## Supporting Data (Sequencing, Scripts) for "Reproducible Discovery of Cell-Binding Peptides “Lost” in Bulk Amplification via Emulsion Amplification in Phage Display Panning": lot2_Naive_and_Amplified.txt (part 27 of 56)

```
CTGTTGGCTGTTCATTCTAGT     LLAVHSS       0    0    0    0    0    0    0    1    0    0
CTGTTGGCTGTTGCTCCTACG     LLAVAPT       0    0    0    0    1    0    0    0    0    0
CTGTTGGCTTAGACTTGGTCG     LLAQTWS       0    0    0    0    0    0    0    1    0    0
CTGTTGGCTTAGGGTACTGAT     LLAQGTD       0    0    0    0    0    0    1    0    0    0
CTGTTGGCTTCGTCGCATGCT     LLASSHA       0    0    0    0    0    0    0    1    0    0
CTGTTGGCTTCTAGTTTGGAT     LLASSLD       0    0    0    0    0    0    0    1    0    0
CTGTTGGCTTGGCGGTATTCT     LLAWRYS       0    0    0    0    0    0    1    0    0    0
CTGTTGGCTTGGGGTGGTGCT     LLAWGGA       0    0    0    0    0    0    1    0    0    0
CTGTTGGCTTGTCAGACTCAG     LLACQTQ       0    0    0    0    0    0    1    0    0    0
CTGTTGGGGAATTTTAATGTT     LLGNFNV       0    0    0    0    0    0    1    0    0    0
CTGTTGGGGACGTGTCTTAAG     LLGTCLK       0    0    0    0    0    0    0    1    0    0
CTGTTGGGGATGTCGATTGAG     LLGMSIE       0    0    0    0    0    0    0    0    0    1
CTGTTGGGGATTGTGCAGAAG     LLGIVQK       0    0    0    0    0    1    0    0    0    0
CTGTTGGGGCATTATTGTGGT     LLGHYCG       0    0    0    0    0    0    1    0    0    0
CTGTTGGGGCCGATGGCGCTG     LLGPMAL       0    0    0    0    0    0    0    1    0    0
CTGTTGGGGCCTTATACTCAG     LLGPYTQ       0    0    0    0    0    0    1    0    0    0
CTGTTGGGGCCTTGGTTTCAG     LLGPWFQ       0    0    0    0    0    0    1    0    0    0
CTGTTGGGGGATACGAATGTT     LLGDTNV       0    0    0    0    0    0    0    0    0    1
CTGTTGGGGGATACGCCTAAG     LLGDTPK       0    0    0    1    0    0    0    0    0    0
CTGTTGGGGGCGGTGAGTCGT     LLGAVSR       0    0    0    1    0    0    0    0    0    1
CTGTTGGGGGCTCGGGGTCAT     LLGARGH       0    0    0    0    0    0    1    0    0    0
CTGTTGGGGGCTGTGGTGGCG     LLGAVVA       0    0    0    0    0    0    0    1    0    0
CTGTTGGGGTAGACGCGGGCG     LLGQTRA       0    0    1    0    0    0    0    0    0    0
CTGTTGGGGTATGCGATGTGG     LLGYAMW       0    0    0    0    0    0    1    0    0    0
CTGTTGGGGTATGCGATGTGT     LLGYAMC       0    0    0    0    0    0    1    0    0    0
CTGTTGGGGTATTTGCCTGTG     LLGYLPV       0    0    0    0    0    0    0    0    0    1
CTGTTGGGGTCGGAGGTTTAG     LLGSEVQ       0    0    0    0    0    0    0    0    0    1
CTGTTGGGGTCTCAGTTGATT     LLGSQLI       0    0    0    0    0    1    0    0    0    0
CTGTTGGGGTTGAAGCAGAGG     LLGLKQR       0    0    0    0    0    1    0    0    0    0
CTGTTGGGGTTGACGCGGGCG     LLGLTRA       0    0    1    0    0    0    0    0    0    0
CTGTTGGGTAAGAATGGGGAG     LLGKNGE       0    0    0    0    0    0    0    1    0    0
CTGTTGGGTAAGCCGATGGCG     LLGKPMA       0    0    0    0    0    0    0    0    0    1
CTGTTGGGTAATACTAGGACG     LLGNTRT       0    0    0    0    0    0    0    0    0    1
CTGTTGGGTAGTGTTCCGAGG     LLGSVPR       0    0    0    0    0    0    1    0    0    0
CTGTTGGGTCATCGTACTTGG     LLGHRTW       0    0    0    0    0    1    0    0    0    0
CTGTTGGGTCGGACTTCGTTG     LLGRTSL       0    0    1    0    0    1    0    0    0    0
CTGTTGGGTCTGAGGCTGGTG     LLGLRLV       0    0    1    0    0    0    0    0    0    0
CTGTTGGGTCTTCGGTTTCCG     LLGLRFP       0    0    0    0    0    0    0    1    0    0
CTGTTGGGTCTTTGGCAGTAT     LLGLWQY       0    0    0    0    0    0    1    0    0    0
CTGTTGGGTGAGTATGTTCAG     LLGEYVQ       0    0    0    0    0    0    0    1    0    0
CTGTTGGGTGCGCATAAGACT     LLGAHKT       0    0    0    0    0    0    1    0    0    0
CTGTTGGGTGCGCCGTCGTAG     LLGAPSQ       0    0    0    0    0    1    0    0    0    0
CTGTTGGGTGCTCCGATGAGT     LLGAPMS       0    0    0    0    0    0    0    0    1    0
CTGTTGGGTGCTGCTTTTGCG     LLGAAFA       0    0    0    0    0    0    0    0    0    3
CTGTTGGGTGCTGTTATGATG     LLGAVMM       0    0    0    0    3    0    0    0    0    0
CTGTTGGGTGTGGATACTCAG     LLGVDTQ       0    0    1    0    0    0    0    0    0    0
CTGTTGGGTTATACGACTCGT     LLGYTTR       0    0    0    0    0    0    0    1    0    0
CTGTTGGGTTATAGGCATGAG     LLGYRHE       0    0    0    0    0    0    0    0    1    0
CTGTTGGGTTCGATTCCGCGG     LLGSIPR       0    0    0    0    0    0    3    0    0    0
CTGTTGGGTTGGAAGCTGATT     LLGWKLI       0    0    0    0    0    0    1    0    0    0
CTGTTGGGTTGTGCGATTTAT     LLGCAIY       0    0    0    0    0    0    0    1    0    0
CTGTTGGGTTGTGTGCCTGGT     LLGCVPG       0    0    0    0    0    0    0    1    0    0
CTGTTGGGTTTGTCGGCTATG     LLGLSAM       0    0    0    0    0    0    0    0    0    1
CTGTTGGGTTTTGATGATAGG     LLGFDDR       0    0    0    0    0    0    0    0    0    1
CTGTTGGGTTTTGGTTCTTCG     LLGFGSS       0    0    0    0    0    0    1    0    0    0
CTGTTGGTGAATCATACGATT     LLVNHTI       0    0    0    0    0    0    1    0    0    0
CTGTTGGTGACTGCGCATCCG     LLVTAHP       0    0    0    0    0    0    1    0    0    1
CTGTTGGTGATGCAACGGACA     LLVMQRT       0    0    0    0    0    0    0    1    0    0
CTGTTGGTGCAGCAGGTGACT     LLVQQVT       0    0    0    0    0    0    0    0    0    3
CTGTTGGTGCAGGTTCGTGCG     LLVQVRA       0    0    0    0    0    0    1    0    0    1
CTGTTGGTGCATACGGCTCCT     LLVHTAP       0    0    0    0    0    1    0    1    0    0
CTGTTGGTGCCGTCTGTTACA     LLVPSVT       0    0    0    0    1    0    0    0    0    0
CTGTTGGTGCCGTCTGTTACT     LLVPSVT       0    0    0    0    3    1    0    0    0    0
CTGTTGGTGTAGGTTAATGTG     LLVQVNV       0    0    0    0    0    0    1    0    0    0
CTGTTGGTGTCGGAGTTTGTT     LLVSEFV       0    0    0    0    0    0    1    0    0    0
CTGTTGGTGTCTGATTTGGGG     LLVSDLG       0    0    0    0    0    0    0    0    0    1
CTGTTGGTGTGGCCTATTGGT     LLVWPIG       0    0    0    0    0    0    1    0    1    0
CTGTTGGTGTTTGCTCAGCCT     LLVFAQP       0    0    0    0    0    0    0    0    1    0
CTGTTGGTTAAGACGGGGATG     LLVKTGM       0    0    0    0    0    0    1    0    0    1
CTGTTGGTTAAGCAGATGTAG     LLVKQMQ       0    0    0    0    0    0    1    0    0    0
CTGTTGGTTAATATTTCTGAT     LLVNISD       0    0    0    0    0    1    0    0    0    0
CTGTTGGTTAATGATATTCTT     LLVNDIL       0    0    0    0    0    0    1    0    0    0
CTGTTGGTTACGCCGGCTGGT     LLVTPAG       0    0    0    0    0    0    1    0    0    0
CTGTTGGTTAGTATTACGAAT     LLVSITN       0    0    0    0    0    1    0    0    0    0
CTGTTGGTTAGTCTGCATTAT     LLVSLHY       0    0    1    0    0    1    0    0    0    1
CTGTTGGTTATGCTTAAGAGT     LLVMLKS       0    0    0    0    0    0    1    0    0    0
CTGTTGGTTCAGCATGTGTTG     LLVQHVL       0    0    0    0    0    0    0    0    0    1
CTGTTGGTTCCTGTGTGGTGT     LLVPVWC       0    0    0    0    0    1    0    0    0    0
CTGTTGGTTCCTTAGAGGCTT     LLVPQRL       0    0    0    0    0    0    1    0    0    0
CTGTTGGTTCTTAGTCTGTGG     LLVLSLW       0    0    0    0    0    0    1    0    0    0
CTGTTGGTTGAGACTCAGCCG     LLVETQP       0    0    0    0    0    0    0    0    1    0
CTGTTGGTTGATACGCAGGCT     LLVDTQA       0    0    0    0    0    0    1    0    0    0
CTGTTGGTTGCTAGTGCGTCT     LLVASAS       0    0    0    0    0    0    0    0    0    1
CTGTTGGTTGTGGATAGTACG     LLVVDST       0    0    0    1    0    0    0    0    0    0
CTGTTGGTTTAGCAGATGTAG     LLVQQMQ       0    0    0    0    0    0    1    0    0    0
CTGTTGGTTTCGGAGTCTCGT     LLVSESR       0    0    0    0    0    0    1    0    0    0
CTGTTGGTTTCGTATCGTGCT     LLVSYRA       0    0    0    0    0    0    1    0    0    0
CTGTTGTAGACTGTGAAGCCT     LLQTVKP       0    0    0    0    0    1    0    0    0    1
CTGTTGTAGACTTATGATAGT     LLQTYDS       0    0    0    0    0    0    0    0    0    1
CTGTTGTAGAGTAGTGTGAAT     LLQSSVN       0    0    0    0    0    0    0    0    1    0
CTGTTGTAGGCGCTGATGCCT     LLQALMP       0    0    0    0    0    0    0    1    0    0
CTGTTGTAGGCTGATGCGGAT     LLQADAD       0    0    0    0    0    1    0    0    0    0
CTGTTGTATAAGCCGATTTAT     LLYKPIY       0    0    0    0    0    0    1    0    0    0
CTGTTGTATAATGTGAGTCGT     LLYNVSR       0    0    1    0    0    0    0    0    0    0
CTGTTGTATACGACTCATCTA     LLYTTHL       0    0    0    0    0    0    1    0    0    0
CTGTTGTATACGACTCATCTT     LLYTTHL       0    0    0    0    0    0    1    0    0    0
CTGTTGTATACTCCTGCTGTT     LLYTPAV       0    0    0    0    0    0    0    0    1    0
CTGTTGTATAGGCAGTATTCT     LLYRQYS       0    0    1    0    0    0    0    0    0    0
CTGTTGTATAGTAGTCATATT     LLYSSHI       0    0    0    0    0    0    0    0    0    1
CTGTTGTATAGTATGAAGTAG     LLYSMKQ       0    0    0    0    0    0    1    0    0    0
CTGTTGTATAGTGAGAGTTTG     LLYSESL       0    0    0    0    0    0    0    0    0    1
CTGTTGTATAGTTCGGATGTA     LLYSSDV       0    0    0    0    0    0    1    0    0    0
CTGTTGTATAGTTCGGATGTT     LLYSSDV       0    0    0    0    0    0    1    0    1    0
CTGTTGTATATGCCGGTGAAT     LLYMPVN       0    0    0    0    0    0    0    0    0    1
CTGTTGTATCCGTCTATGCGG     LLYPSMR       0    0    0    0    0    0    1    0    0    0
CTGTTGTATCCTATGCATAAG     LLYPMHK       0    0    0    0    0    0    0    1    0    0
CTGTTGTATCCTCCTCAGCAG     LLYPPQQ       0    0    0    0    0    0    1    0    0    0
CTGTTGTATCCTGGTCTTGGG     LLYPGLG       0    0    0    0    0    0    1    0    0    0
CTGTTGTATCGGACTTATAGA     LLYRTYR       0    0    0    0    0    0    0    0    0    1
CTGTTGTATCGGACTTATAGT     LLYRTYS       0    0    0    0    0    0    0    0    0    1
CTGTTGTATCGGAGTATTAGT     LLYRSIS       0    0    0    0    1    0    0    0    0    0
CTGTTGTATCGTACGTTTGCG     LLYRTFA       0    0    0    0    0    1    0    1    0    0
CTGTTGTATCGTGGGGGTACT     LLYRGGT       0    0    0    0    0    0    0    1    0    0
CTGTTGTATCTTCCTTTTGCT     LLYLPFA       0    0    0    0    0    0    1    0    0    0
CTGTTGTATGAGCTTATTGTT     LLYELIV       0    0    0    0    0    0    0    0    0    1
CTGTTGTATGAGTCGCGTCTT     LLYESRL       0    0    0    0    0    0    0    1    0    0
CTGTTGTATGATCTGACGAAG     LLYDLTK       0    0    0    0    0    0    0    0    0    1
CTGTTGTATGATTATCGGCTT     LLYDYRL       0    0    0    0    0    3    0    0    0    0
CTGTTGTATGCTATGTCTCCG     LLYAMSP       0    0    0    0    0    0    0    0    0    1
CTGTTGTATGTGCAGAGGCAG     LLYVQRQ       0    0    0    0    0    1    0    0    0    0
CTGTTGTATGTGGCGCAGAAG     LLYVAQK       0    0    0    0    0    1    0    0    0    0
CTGTTGTATGTTCTGAAGTCG     LLYVLKS       0    0    0    0    0    1    0    0    0    0
CTGTTGTATGTTGCGTATAAT     LLYVAYN       0    0    0    1    0    0    0    0    0    0
CTGTTGTCGAAGATTTATCAT     LLSKIYH       0    0    0    0    0    0    0    1    0    0
CTGTTGTCGAAGCCTAGTCAT     LLSKPSH       0    0    0    0    0    1    0    0    0    0
CTGTTGTCGAAGCCTAGTCTG     LLSKPSL       0    0    0    0    0    1    0    0    0    0
CTGTTGTCGAATCCTGATGAT     LLSNPDD       0    0    0    0    0    1    0    0    0    0
CTGTTGTCGAATGCTTGTGTG     LLSNACV       0    0    0    0    0    0    1    0    0    0
CTGTTGTCGAGTAAGCTGACG     LLSSKLT       0    0    0    0    0    0    0    0    0    1
CTGTTGTCGAGTCAGCTGAAG     LLSSQLK       0    0    0    0    0    0    1    0    0    0
CTGTTGTCGCGGTATAATAAT     LLSRYNN       0    0    0    1    0    0    0    0    0    0
CTGTTGTCGCGGTCGGTGGAT     LLSRSVD       0    0    0    0    0    0    0    0    1    0
CTGTTGTCGCGTATTGAGTTG     LLSRIEL       0    0    0    0    0    0    1    0    0    0
CTGTTGTCGCGTCCGATTATG     LLSRPIM       0    0    0    0    0    0    0    1    0    0
CTGTTGTCGCGTGCGGAGTGG     LLSRAEW       0    0    1    0    0    0    0    0    0    0
CTGTTGTCGCTTGATACTACT     LLSLDTT       0    0    0    0    0    0    1    0    0    0
CTGTTGTCGCTTTATGATCAT     LLSLYDH       0    0    0    0    0    0    0    1    0    0
CTGTTGTCGGAGATGCCGTAT     LLSEMPY       0    0    0    0    0    1    0    0    0    0
CTGTTGTCGGATCATAGTCTG     LLSDHSL       0    0    0    0    0    1    0    0    0    0
CTGTTGTCGGCTAAGGTTGCT     LLSAKVA       0    0    0    0    0    0    1    0    0    0
CTGTTGTCGGGGAGTCGTGTG     LLSGSRV       0    0    0    0    0    0    0    0    1    0
CTGTTGTCGGTTACGTTTAAG     LLSVTFK       0    0    0    0    0    1    0    0    0    0
CTGTTGTCGTAGACGTGGTGG     LLSQTWW       0    0    0    0    0    0    0    1    0    0
CTGTTGTCGTAGGGGCAGTTT     LLSQGQF       0    0    0    0    0    0    0    0    1    0
CTGTTGTCGTATCAGCATAGG     LLSYQHR       0    0    0    0    0    0    1    0    0    0
CTGTTGTCGTCTATGGGTGGT     LLSSMGG       0    0    0    0    0    0    1    0    0    0
CTGTTGTCTAATACTGCGATG     LLSNTAM       0    0    0    0    0    1    0    0    0    0
CTGTTGTCTACGTTGCAGAGA     LLSTLQR       0    0    0    0    0    0    1    0    0    0
CTGTTGTCTACTAAGCATTCT     LLSTKHS       0    0    0    0    0    0    1    0    0    0
CTGTTGTCTACTCATAAGAAT     LLSTHKN       0    0    0    0    0    0    0    1    0    0
CTGTTGTCTAGGACGGATCTG     LLSRTDL       0    0    0    0    0    3    0    0    0    0
CTGTTGTCTAGTGTTCATGTA     LLSSVHV       0    0    0    0    0    0    0    0    0    1
CTGTTGTCTAGTGTTCATGTT     LLSSVHV       0    0    0    0    0    0    0    0    0    1
CTGTTGTCTATGAATCAGGTT     LLSMNQV       0    0    0    1    0    0    0    0    0    0
CTGTTGTCTATGCTGCCTGGT     LLSMLPG       0    0    0    0    0    0    1    0    0    0
CTGTTGTCTCAGGATCATCTT     LLSQDHL       0    0    0    0    0    0    0    1    0    0
CTGTTGTCTCATAATCGTAGT     LLSHNRS       0    0    0    0    0    0    0    0    0    1
CTGTTGTCTCCGCCTTGGCTG     LLSPPWL       0    0    0    0    0    0    1    0    0    0
CTGTTGTCTCCGCTGACGCAG     LLSPLTQ       0    0    0    0    0    0    1    0    0    0
CTGTTGTCTCCTAATAAGAAT     LLSPNKN       0    0    0    0    0    1    0    0    0    0
CTGTTGTCTCCTCATTTGCGG     LLSPHLR       0    0    0    0    0    0    0    0    0    1
CTGTTGTCTCCTGGTTTTCGT     LLSPGFR       0    0    0    0    0    0    1    0    0    0
CTGTTGTCTCGGACTGGGATG     LLSRTGM       0    0    0    0    0    1    0    0    0    0
CTGTTGTCTCGTGATAGGATG     LLSRDRM       0    0    0    0    0    0    0    0    0    3
CTGTTGTCTCTGCAGGAGAGG     LLSLQER       0    0    0    0    0    0    0    0    0    1
CTGTTGTCTCTGCAGGAGTGG     LLSLQEW       0    0    0    0    0    0    0    0    0    1
CTGTTGTCTGAGATGAGTAGT     LLSEMSS       0    0    0    0    0    0    0    1    0    3
CTGTTGTCTGATTGGTATTCT     LLSDWYS       0    0    0    0    0    0    1    0    0    0
CTGTTGTCTGCTACTAATTAT     LLSATNY       0    0    0    0    0    0    0    0    0    1
CTGTTGTCTGGGCTGGGTGCT     LLSGLGA       0    0    0    0    0    1    0    0    0    0
CTGTTGTCTGGGTCTTATCAT     LLSGSYH       0    0    0    0    0    0    1    0    0    0
CTGTTGTCTGTTGATGCGCGT     LLSVDAR       0    0    0    0    0    1    0    0    0    0
CTGTTGTCTTATCGTGATGTG     LLSYRDV       0    0    0    0    0    0    0    0    0    1
CTGTTGTCTTATGCGAGGTCT     LLSYARS       0    0    0    0    0    1    0    0    0    0
CTGTTGTCTTATGGGTGGCAT     LLSYGWH       0    0    0    1    0    0    0    0    0    0
CTGTTGTCTTCGAAGGAGTAT     LLSSKEY       0    0    0    0    0    1    0    0    0    0
CTGTTGTCTTCGCCGAATGCG     LLSSPNA       0    0    0    0    0    0    0    1    0    0
CTGTTGTCTTCGTTGCAGAGT     LLSSLQS       0    0    0    0    0    0    1    0    0    0
CTGTTGTCTTTGACTGATGCA     LLSLTDA       0    0    0    0    0    0    1    0    0    0
CTGTTGTGGAAGCATGTTCGG     LLWKHVR       0    0    0    0    0    1    0    0    0    0
CTGTTGTGGAATCCTTGGAAG     LLWNPWK       0    0    0    0    0    0    0    1    0    0
CTGTTGTGGAATGCGATGACT     LLWNAMT       0    0    0    0    0    1    0    0    0    0
CTGTTGTGGAATGCTCGTGCG     LLWNARA       0    0    0    0    0    0    0    1    0    0
CTGTTGTGGACTCGGCATTAG     LLWTRHQ       0    0    0    0    0    0    1    0    0    0
CTGTTGTGGACTCGTCAGCCT     LLWTRQP       0    0    0    0    0    1    0    0    0    0
CTGTTGTGGCAGATGACTAAG     LLWQMTK       0    0    0    0    0    0    0    0    0    3
CTGTTGTGGCAGTTGAAGGAT     LLWQLKD       0    0    0    0    0    0    1    0    0    0
CTGTTGTGGCATATTATGTCT     LLWHIMS       0    0    0    0    0    0    0    0    0    1
CTGTTGTGGCCGTTTCCGACT     LLWPFPT       0    0    0    0    0    1    0    0    0    0
CTGTTGTGGCGTAATTCGGTT     LLWRNSV       0    0    0    0    0    1    0    0    0    0
CTGTTGTGGCTGTCGTTGCGT     LLWLSLR       0    0    0    0    0    0    0    0    0    1
CTGTTGTGGGAGACGTTTATG     LLWETFM       0    0    0    0    0    0    0    1    0    1
CTGTTGTGGGAGAGGAATCAT     LLWERNH       0    0    0    0    0    0    0    0    0    1
CTGTTGTGGGCGTCTCAGCGG     LLWASQR       0    0    0    0    0    0    1    0    0    0
CTGTTGTGGTATAAGCAGGGT     LLWYKQG       0    0    0    0    0    0    0    1    0    1
CTGTTGTGGTATGCTCGTGCG     LLWYARA       0    0    0    0    0    1    0    0    0    0
CTGTTGTGGTCGGCTGTTACG     LLWSAVT       0    0    0    0    0    0    1    0    0    0
CTGTTGTGGTCTCTTCCGCAG     LLWSLPQ       0    0    0    0    0    1    0    0    0    0
CTGTTGTGGTTGCCTAGTATT     LLWLPSI       0    0    0    0    0    0    0    0    0    1
CTGTTGTGTAGTACTGCGAAG     LLCSTAK       0    0    0    0    0    0    0    0    1    0
CTGTTGTGTATGCAGTCTAGT     LLCMQSS       0    0    0    0    0    0    1    0    0    0
CTGTTGTGTCGTCCGTCTTCG     LLCRPSS       0    0    0    0    0    0    0    1    0    0
CTGTTGTGTCTTGTGTATACT     LLCLVYT       0    0    0    0    0    0    1    0    0    0
CTGTTGTTGAATGTGTATGAG     LLLNVYE       0    0    0    0    0    0    0    0    0    1
CTGTTGTTGACTAATCAGTGG     LLLTNQW       0    0    0    0    0    0    1    0    0    0
CTGTTGTTGAGGAGTGAGCTA     LLLRSEL       0    0    0    0    0    0    0    0    0    1
CTGTTGTTGAGGAGTGAGCTT     LLLRSEL       0    0    0    0    0    0    0    0    0    1
CTGTTGTTGAGTCATACTGTT     LLLSHTV       0    0    0    0    0    1    0    0    0    0
CTGTTGTTGAGTCCGTCGATG     LLLSPSM       0    0    0    0    0    1    0    0    0    0
CTGTTGTTGAGTTATCAGTAG     LLLSYQQ       0    0    0    0    0    0    0    0    0    1
CTGTTGTTGCATGATTTGTTT     LLLHDLF       0    0    0    0    0    0    1    0    0    0
CTGTTGTTGCGTATTCTGCCT     LLLRILP       0    0    0    0    0    0    0    1    0    0
CTGTTGTTGGATAAGTCGGAT     LLLDKSD       0    0    0    0    0    1    0    0    0    0
CTGTTGTTGGCGCCTCGGACG     LLLAPRT       0    0    0    0    0    0    1    0    0    0
CTGTTGTTGGCGCCTCGGACT     LLLAPRT       0    0    0    0    0    0    1    0    0    0
CTGTTGTTGGGGGTTGCGTCT     LLLGVAS       0    0    0    0    1    0    0    0    0    0
CTGTTGTTGGGTCATACTAAT     LLLGHTN       0    0    0    0    0    0    1    0    0    0
CTGTTGTTGGTTGAGAAGGTG     LLLVEKV       0    0    0    0    0    0    0    1    0    0
CTGTTGTTGTCTGATCCTCAG     LLLSDPQ       0    0    0    0    0    0    0    0    0    1
CTGTTGTTGTTTTATAGTATT     LLLFYSI       0    0    0    0    0    0    0    0    0    1
CTGTTGTTTAAGCAGAATCAT     LLFKQNH       0    0    1    0    0    0    0    0    0    0
CTGTTGTTTACGATTAGTGCT     LLFTISA       0    0    1    0    0    0    0    0    0    0
CTGTTGTTTATGCGTGAGTCG     LLFMRES       0    0    0    0    0    0    0    0    0    1
CTGTTGTTTATTACTGCTTCT     LLFITAS       0    0    0    0    0    0    0    0    0    1
CTGTTGTTTCATGTGGATCCT     LLFHVDP       0    0    0    0    0    0    0    0    1    0
CTGTTGTTTCCGGCGGAGGCG     LLFPAEA       0    0    0    0    0    0    1    0    0    0
CTGTTGTTTCGTTCTTATTAT     LLFRSYY       0    0    0    0    0    1    0    0    0    0
CTGTTGTTTGAGTCGGGTCTT     LLFESGL       0    0    0    0    0    1    0    0    0    0
CTGTTGTTTGATCAGATTTTG     LLFDQIL       0    0    0    0    0    0    1    0    0    0
CTGTTGTTTGATCCGATGTCT     LLFDPMS       0    0    0    0    0    0    0    3    0    0
CTGTTGTTTGATCGTTTTAAT     LLFDRFN       0    0    0    0    0    1    0    0    0    0
CTGTTGTTTGCTAGTGGGTAT     LLFASGY       0    0    0    0    0    0    0    1    0    0
CTGTTGTTTGGTAATAATCGT     LLFGNNR       0    0    0    0    0    0    0    0    0    1
CTGTTGTTTGTTAATGCTCAG     LLFVNAQ       0    0    0    0    0    0    1    0    0    0
CTGTTGTTTGTTTTGAAGCAT     LLFVLKH       0    0    0    0    0    1    1    0    0    0
CTGTTGTTTTCGGGGATGGAT     LLFSGMD       0    0    0    0    0    0    1    0    0    0
CTGTTGTTTTTGTCTAAAACA     LLFLSKT       0    0    0    0    0    0    0    0    0    1
CTGTTGTTTTTGTCTAATTCT     LLFLSNS       0    0    0    0    0    0    0    0    0    1
CTGTTTAAGACTCCGACGTTG     LFKTPTL       0    0    0    0    0    0    1    0    0    0
CTGTTTAAGACTTGGACTACT     LFKTWTT       0    0    0    0    0    0    1    0    0    0
CTGTTTAAGCATGATCGGTAT     LFKHDRY       0    0    0    0    0    0    0    0    0    1
CTGTTTAAGCCGGATCCTTAT     LFKPDPY       0    0    0    0    0    0    0    0    1    0
CTGTTTAAGCCTATTGCTCTT     LFKPIAL       0    0    0    0    0    0    1    0    0    0
CTGTTTAAGCCTCATGAGTAA     LFKPHE*       0    0    0    0    0    0    0    1    0    0
CTGTTTAAGCCTCATGAGTAT     LFKPHEY       0    0    0    0    0    0    0    1    0    0
CTGTTTAAGCTGTAGAATTCT     LFKLQNS       0    0    0    0    1    0    0    0    0    0
CTGTTTAAGCTGTATACTCCT     LFKLYTP       0    0    0    0    0    1    0    0    0    0
CTGTTTAAGGATCCTGCTTTA     LFKDPAL       0    0    0    0    0    0    0    1    0    0
CTGTTTAAGGATCCTGCTTTT     LFKDPAF       0    0    0    0    0    0    1    1    0    0
CTGTTTAAGGCGTTTGCGCAT     LFKAFAH       0    0    0    0    0    0    1    0    0    0
CTGTTTAAGGCTACTGATACT     LFKATDT       0    0    0    0    0    0    0    0    0    1
CTGTTTAAGGGGCCTGCGGGT     LFKGPAG       0    0    0    0    0    0    0    1    0    0
CTGTTTAAGGGGTGGACGTAT     LFKGWTY       0    0    0    0    0    0    1    0    0    0
CTGTTTAAGGGTCTTGTGCTG     LFKGLVL       0    0    0    0    0    0    0    1    0    0
CTGTTTAAGTAGCTGCATCAG     LFKQLHQ       0    0    0    0    1    0    0    0    0    0
CTGTTTAAGTCTACTGCGGAG     LFKSTAE       0    0    0    0    0    0    0    1    0    0
CTGTTTAAGTCTGTGAATTCT     LFKSVNS       0    0    0    1    0    0    0    0    0    0
CTGTTTAAGTTTCGTCTGGAT     LFKFRLD       0    0    0    0    0    0    0    1    0    0
CTGTTTAATAAGTATGTGTTG     LFNKYVL       0    0    0    0    0    0    1    0    0    0
CTGTTTAATAATCCTCTGAAT     LFNNPLN       0    0    0    0    1    0    0    0    0    0
CTGTTTAATAATGGTACGAAT     LFNNGTN       0    0    0    0    0    0    1    0    0    0
CTGTTTAATAATGTGCTGCCG     LFNNVLP       0    0    0    0    0    0    1    0    0    0
CTGTTTAATAATGTGTGTTGG     LFNNVCW       0    0    0    0    0    0    1    0    0    0
CTGTTTAATACTTATAATCAG     LFNTYNQ       0    0    0    0    0    0    1    0    0    0
CTGTTTAATAGTTGGGGTAAT     LFNSWGN       0    0    0    0    0    0    1    0    0    0
CTGTTTAATATGACTGGGCAG     LFNMTGQ       0    0    0    0    0    1    0    0    0    0
CTGTTTAATATGCCGGTTGTG     LFNMPVV       0    0    0    0    0    1    0    0    0    0
CTGTTTAATATGTAGACTCGG     LFNMQTR       0    0    0    0    0    0    1    0    0    0
CTGTTTAATATTGGTTATAGG     LFNIGYR       0    0    0    0    0    0    1    0    0    0
CTGTTTAATCAGGGTTCGCAT     LFNQGSH       0    0    0    0    0    0    0    0    0    1
CTGTTTAATCATTCGTTTATG     LFNHSFM       0    0    0    0    0    1    0    0    0    0
CTGTTTAATCCGATGGGGCTG     LFNPMGL       0    0    0    0    0    0    0    1    0    0
CTGTTTAATCTGAATGCTCTG     LFNLNAL       0    0    0    1    0    0    0    0    0    0
CTGTTTAATCTGACGCTTAAG     LFNLTLK       0    0    0    0    0    0    1    0    0    0
CTGTTTAATCTTCGTGCTCTG     LFNLRAL       0    0    0    0    0    0    0    0    0    1
CTGTTTAATGAGCATATGGAT     LFNEHMD       0    0    0    0    0    0    1    0    0    0
CTGTTTAATGAGCTGATTGCT     LFNELIA       0    0    0    0    0    0    0    0    0    1
CTGTTTAATGAGGAGATGCTG     LFNEEML       0    0    0    0    0    1    0    0    0    0
CTGTTTAATGAGTCGGAGACG     LFNESET       0    0    0    0    0    0    0    1    0    0
CTGTTTAATGATACTAGGCAG     LFNDTRQ       0    0    0    0    0    0    0    0    1    0
CTGTTTAATGATACTATTACG     LFNDTIT       0    0    0    0    0    0    0    0    1    0
CTGTTTAATGATGATTCGAAT     LFNDDSN       0    0    0    0    1    0    0    0    0    0
CTGTTTAATGCGCTGAAGACT     LFNALKT       0    0    0    0    0    0    1    0    0    0
CTGTTTAATGCGGGTAATGTT     LFNAGNV       0    0    0    0    0    0    0    1    0    0
CTGTTTAATGCGGGTACGTAG     LFNAGTQ       0    0    0    0    0    0    1    0    0    0
CTGTTTAATGCTTGGTCGCAT     LFNAWSH       0    0    0    0    0    1    0    0    0    0
CTGTTTAATGGGCATAATAAT     LFNGHNN       0    0    0    1    0    0    0    0    0    0
CTGTTTAATGGTCGTCCTAAT     LFNGRPN       0    0    0    0    0    1    0    0    0    0
CTGTTTAATGGTTGTTGTCCT     LFNGCCP       0    0    0    0    0    0    0    0    1    0
CTGTTTAATGTTAGTGATCTT     LFNVSDL       0    0    0    0    0    1    0    0    0    1
CTGTTTAATGTTGGTTCGGCG     LFNVGSA       0    0    0    0    0    0    1    0    0    0
CTGTTTAATTATCGTACTGTG     LFNYRTV       0    0    0    0    0    0    0    0    0    1
CTGTTTAATTCGACTATTAGT     LFNSTIS       0    0    0    1    0    0    0    0    0    0
CTGTTTAATTTGAATACTAGT     LFNLNTS       0    0    0    0    0    0    1    0    0    0
CTGTTTAATTTTAGGTATTCT     LFNFRYS       0    0    0    0    0    0    1    0    0    0
CTGTTTACGAAGCAGCAGGTT     LFTKQQV       0    0    0    0    0    0    0    0    0    1
CTGTTTACGAATATTACTAAG     LFTNITK       0    0    1    0    1    0    1    0    0    0
CTGTTTACGACGGCGTTGTGG     LFTTALW       0    0    1    0    0    0    0    0    0    0
CTGTTTACGACTGCTTTTACT     LFTTAFT       0    0    0    0    0    0    0    1    0    0
CTGTTTACGAGTCAGCTTCGT     LFTSQLR       0    0    0    0    0    1    0    0    0    0
CTGTTTACGAGTCCGGGTCGT     LFTSPGR       0    0    0    0    0    0    1    0    0    0
CTGTTTACGAGTGTTTCGGCT     LFTSVSA       0    0    0    0    0    1    0    0    0    0
CTGTTTACGCAGCTGGTGGTT     LFTQLVV       0    0    0    0    0    0    1    0    0    0
CTGTTTACGCATGATCAGCAG     LFTHDQQ       0    0    0    0    0    1    0    0    0    0
CTGTTTACGCCGATTGAGAAG     LFTPIEK       0    0    0    0    0    0    1    0    0    0
CTGTTTACGCCGGTGCCGTCG     LFTPVPS       0    0    0    0    0    1    0    0    0    0
CTGTTTACGCGTCATGTTACG     LFTRHVT       0    0    0    0    1    0    0    0    0    0
CTGTTTACGGATTCGGAGATG     LFTDSEM       0    0    0    0    0    0    0    0    1    0
CTGTTTACGGCTACGGTGGCT     LFTATVA       0    0    0    0    0    1    0    1    0    3
CTGTTTACGGCTGTTTATTTG     LFTAVYL       0    0    0    0    0    0    0    0    0    1
CTGTTTACGGTGCCTCATGAT     LFTVPHD       0    0    0    0    0    0    1    0    0    0
CTGTTTACGTATTTGAATTAT     LFTYLNY       0    0    0    0    0    0    0    1    0    0
CTGTTTACGTGTACTGATAGG     LFTCTDR       0    0    0    0    0    0    0    1    0    0
CTGTTTACGTTTACGTTTAAT     LFTFTFN       0    0    0    0    0    0    1    0    0    1
CTGTTTACTAAGCTTCATTAT     LFTKLHY       0    0    0    0    0    0    3    0    0    0
CTGTTTACTAGTCATAATCGG     LFTSHNR       0    0    0    0    0    0    1    0    0    0
CTGTTTACTATGCCGATGCCT     LFTMPMP       0    0    1    0    0    0    0    0    0    0
CTGTTTACTCAGCATGTTGCG     LFTQHVA       0    0    1    0    0    0    0    0    0    0
CTGTTTACTCCACCAAAACAA     LFTPPKQ       0    0    0    0    0    0    1    0    0    0
CTGTTTACTCCGGGTTTGCTT     LFTPGLL       0    0    0    0    0    1    0    1    0    0
CTGTTTACTCCTCCTTATCTT     LFTPPYL       0    0    0    0    0    0    1    0    0    0
CTGTTTACTCCTTAGGTTCAG     LFTPQVQ       0    0    0    0    0    0    1    0    0    0
CTGTTTACTCTGCATGTTGCG     LFTLHVA       0    0    0    0    0    1    0    0    0    0
CTGTTTACTCTTGCGTTTCCT     LFTLAFP       0    0    0    0    0    0    0    0    0    3
CTGTTTACTCTTTTGGATAGT     LFTLLDS       0    0    0    0    0    1    0    0    0    0
CTGTTTACTGATTCTCGGACT     LFTDSRT       0    0    0    1    0    0    0    0    0    0
CTGTTTACTGCTGGGGCGGTT     LFTAGAV       0    0    0    0    0    0    1    0    0    0
CTGTTTACTGGGTGGGATGTT     LFTGWDV       0    0    0    0    0    1    0    0    0    0
CTGTTTACTGGGTTGTTTTAG     LFTGLFQ       0    0    0    0    0    0    1    0    0    0
CTGTTTACTGGTCCTTCTCAT     LFTGPSH       0    0    0    0    0    0    0    1    0    0
CTGTTTACTGTTGCTCATCGT     LFTVAHR       0    0    0    0    0    0    0    1    0    0
CTGTTTACTTAGTTTGCTATG     LFTQFAM       0    0    0    0    0    0    0    0    0    1
CTGTTTACTTCGGAGCCTCTT     LFTSEPL       0    0    0    0    0    0    1    0    0    1
CTGTTTAGGAATATGAGTCAG     LFRNMSQ       0    0    0    0    0    0    1    0    0    0
CTGTTTAGGACTACGACGAGG     LFRTTTR       0    0    0    0    0    0    0    1    0    0
CTGTTTAGGACTCCGCATATG     LFRTPHM       0    0    0    0    0    0    3    0    0    0
CTGTTTAGGACTTCTCAGGAT     LFRTSQD       0    0    0    0    0    0    1    0    0    0
CTGTTTAGGATTAATTCTACG     LFRINST       0    0    0    0    0    0    1    0    0    0
CTGTTTAGGCAGATGAATGTG     LFRQMNV       0    0    0    0    0    0    0    0    0    1
CTGTTTAGGCATAAGCTTGAT     LFRHKLD       0    0    0    0    0    1    0    0    0    0
CTGTTTAGGGAGAGGTCTTAT     LFRERSY       0    0    0    0    0    1    0    0    0    0
CTGTTTAGGGAGGGTGATCTT     LFREGDL       0    0    0    0    0    0    1    0    0    0
CTGTTTAGGGATCATACTAAG     LFRDHTK       0    0    0    0    0    1    0    0    0    0
CTGTTTAGGGGGTTTATTGGT     LFRGFIG       0    0    0    0    0    0    1    0    0    0
CTGTTTAGGGGTCCGGTGAAT     LFRGPVN       0    0    0    0    0    0    3    0    0    0
CTGTTTAGGGTGCTTTTGCCT     LFRVLLP       0    0    0    0    0    1    0    0    0    0
CTGTTTAGGTGGCCTAATATT     LFRWPNI       0    0    0    0    0    1    0    0    0    0
CTGTTTAGGTTGACGAGTGTG     LFRLTSV       0    0    0    0    0    0    0    1    0    0
CTGTTTAGGTTGACGGGGGGT     LFRLTGG       0    0    0    0    0    0    0    0    1    0
CTGTTTAGTAATATTAAGTGG     LFSNIKW       0    0    0    0    0    0    0    0    0    1
CTGTTTAGTAGTACTTATACT     LFSSTYT       0    0    0    0    0    0    1    0    0    0
CTGTTTAGTAGTCTGCAGAAG     LFSSLQK       0    0    0    0    0    0    0    0    0    1
CTGTTTAGTAGTTATCTGATG     LFSSYLM       0    0    0    0    0    0    0    0    0    1
CTGTTTAGTATTACGCTTGTT     LFSITLV       0    0    0    0    0    0    0    0    0    1
CTGTTTAGTATTCATATTGGT     LFSIHIG       0    0    0    0    0    1    0    0    0    0
CTGTTTAGTCATCAGATGCGT     LFSHQMR       0    0    0    0    1    0    0    0    0    0
CTGTTTAGTCCGGAGGTTCGT     LFSPEVR       0    0    0    0    0    0    1    0    0    0
CTGTTTAGTCCTACTCCTTTT     LFSPTPF       0    0    0    0    0    0    1    0    0    0
CTGTTTAGTCCTTATTCGCGT     LFSPYSR       0    0    1    0    0    0    0    0    0    0
CTGTTTAGTCGGATGCTTGAG     LFSRMLE       0    0    0    0    1    0    0    0    0    0
CTGTTTAGTCTGTGGAGTATT     LFSLWSI       0    0    0    0    0    1    0    0    0    0
CTGTTTAGTGCGTGGAGGGCT     LFSAWRA       0    0    1    0    0    0    0    0    0    1
CTGTTTAGTGCTATGCTGCTG     LFSAMLL       0    0    0    0    0    0    1    0    0    0
CTGTTTAGTGGTCTTAGGGGT     LFSGLRG       0    0    0    1    0    0    0    0    0    0
CTGTTTAGTTATAGGAGTGCT     LFSYRSA       0    0    0    0    0    0    0    0    0    1
CTGTTTAGTTATATGAATGAT     LFSYMND       0    0    0    0    0    0    1    0    0    0
CTGTTTAGTTCGGGGCTGCCT     LFSSGLP       0    0    0    0    0    0    0    0    0    1
CTGTTTAGTTCTACTTATAAT     LFSSTYN       0    0    0    0    0    0    1    0    0    0
CTGTTTAGTTCTGTTATTAAT     LFSSVIN       0    0    0    0    0    0    1    0    0    0
CTGTTTAGTTGTCTGCAGAAG     LFSCLQK       0    0    0    0    0    1    0    0    0    0
CTGTTTAGTTTGGGGCATGTT     LFSLGHV       0    0    0    0    0    0    0    0    0    1
CTGTTTAGTTTTCAGCTGCAG     LFSFQLQ       0    0    0    1    0    0    0    0    0    0
CTGTTTATGACGGCTTTTCAT     LFMTAFH       0    0    0    0    0    0    0    0    0    3
CTGTTTATGACTCTTTATCGT     LFMTLYR       0    0    0    0    0    0    1    0    0    0
CTGTTTATGATTTCGGCTGGG     LFMISAG       0    0    0    0    0    0    0    0    0    1
CTGTTTATGCAGAGTAAGACG     LFMQSKT       0    0    0    0    0    0    1    0    1    0
CTGTTTATGCATTCTGGGTTT     LFMHSGF       0    0    0    0    0    0    0    0    0    1
CTGTTTATGCCGCCTACTAGG     LFMPPTR       0    0    0    0    0    0    1    0    0    0
CTGTTTATGCCTCGGGAGCAT     LFMPREH       0    0    1    0    0    0    0    0    0    0
CTGTTTATGCGTCTTGATACT     LFMRLDT       0    0    0    0    0    0    1    0    0    0
CTGTTTATGCTGAGTAAGACG     LFMLSKT       0    0    0    0    0    0    1    0    0    0
CTGTTTATGCTTACTGGGTTT     LFMLTGF       0    0    0    0    0    0    0    0    0    3
CTGTTTATGGATATTACTCAT     LFMDITH       0    0    0    0    0    0    1    0    0    0
CTGTTTATGGATCGTTTTGGG     LFMDRFG       0    0    0    0    0    0    0    0    0    1
CTGTTTATGGATGCGCAGTTG     LFMDAQL       0    0    0    0    0    1    0    0    0    0
CTGTTTATGGCGCTTTATGAT     LFMALYD       0    0    0    0    0    0    0    0    1    0
CTGTTTATGGCTCTTGTGGCG     LFMALVA       0    0    0    0    0    1    0    0    0    0
CTGTTTATGGTTCGGCCTCAT     LFMVRPH       0    0    0    0    0    0    0    0    0    1
CTGTTTATGTCGAAGCAGCAT     LFMSKQH       0    0    0    0    0    0    0    0    0    1
CTGTTTATGTCGCTGCCTGAT     LFMSLPD       0    0    0    0    0    0    1    0    0    0
CTGTTTATGTCGGAGCGGCCT     LFMSERP       0    0    0    0    0    0    0    0    0    1
CTGTTTATGTCTACTTGTGCG     LFMSTCA       0    0    0    0    0    0    0    0    0    1
CTGTTTATTAAGTCTAATTAT     LFIKSNY       0    0    0    0    0    1    0    0    0    0
CTGTTTATTAATATGTTTACT     LFINMFT       0    0    0    0    0    0    1    0    0    0
CTGTTTATTACGCTTCAGACT     LFITLQT       0    0    0    0    0    0    0    0    0    1
CTGTTTATTAGGCATAGTAAT     LFIRHSN       0    0    0    0    0    0    0    0    0    1
CTGTTTATTAGGCCTTATATG     LFIRPYM       0    0    0    0    0    0    0    1    0    0
CTGTTTATTAGTTTGACGCCG     LFISLTP       0    0    0    0    0    0    0    1    0    0
CTGTTTATTATGCCGTGGTTG     LFIMPWL       0    0    0    0    0    0    0    1    0    0
CTGTTTATTATTCCGGCTAGT     LFIIPAS       0    0    0    0    0    1    0    0    0    0
CTGTTTATTCAGACGGTTGCG     LFIQTVA       0    0    0    0    0    1    0    0    0    0
CTGTTTATTCAGGAGCTTAGG     LFIQELR       0    0    0    0    0    0    0    0    0    1
CTGTTTATTCATCCTAATATT     LFIHPNI       0    0    0    0    0    0    0    1    0    0
CTGTTTATTCATGCGGGTCTG     LFIHAGL       0    0    0    0    0    1    0    0    0    0
CTGTTTATTCCGGGGTTGAGT     LFIPGLS       0    0    0    0    0    0    0    1    0    0
CTGTTTATTCGGAGTGTGGAT     LFIRSVD       0    0    0    1    0    0    0    0    0    0
CTGTTTATTCTGTCGGGGTGG     LFILSGW       0    0    0    0    0    0    1    0    0    0
CTGTTTATTCTTAGGAGTACT     LFILRST       0    0    0    0    0    0    1    0    0    0
CTGTTTATTCTTTTGGAGAAT     LFILLEN       0    0    0    0    0    0    0    1    0    0
CTGTTTATTGAGCTGGCGCCT     LFIELAP       0    0    0    0    0    0    1    0    0    0
CTGTTTATTGCTCCGAGTTCT     LFIAPSS       0    0    0    0    0    0    0    1    0    0
CTGTTTATTGGGTCGACTTAG     LFIGSTQ       0    0    0    0    0    0    0    0    0    1
CTGTTTATTGGTCCTTCGACG     LFIGPST       0    0    0    0    0    0    0    1    0    0
CTGTTTATTTATGATGGTTAG     LFIYDGQ       0    0    0    0    0    0    1    0    0    0
CTGTTTATTTGGCCTTATATG     LFIWPYM       0    0    0    0    0    0    0    1    0    0
CTGTTTATTTGTGAGTATCCG     LFICEYP       0    0    0    0    0    0    1    0    0    0
CTGTTTCAGAAGGTGCCGTCT     LFQKVPS       0    0    0    0    0    0    1    0    0    0
CTGTTTCAGACGGAGACTATT     LFQTETI       0    0    0    0    0    0    0    1    0    0
CTGTTTCAGAGTGGTGTTCCG     LFQSGVP       0    0    0    0    0    0    0    1    0    0
CTGTTTCAGATGACGCCTTTT     LFQMTPF       0    0    0    0    0    0    0    0    0    1
CTGTTTCAGATGGTTGTTATG     LFQMVVM       0    0    0    0    0    0    0    1    0    0
CTGTTTCAGATTCATATGGCG     LFQIHMA       0    0    0    0    0    0    0    1    0    0
CTGTTTCAGATTCTTCTGTAG     LFQILLQ       0    0    0    0    0    1    0    0    0    0
CTGTTTCAGCATAAGAGGGAG     LFQHKRE       0    0    0    0    0    0    0    1    0    0
CTGTTTCAGCATATGATTACT     LFQHMIT       0    0    0    0    0    1    0    0    0    0
CTGTTTCAGCATCTGAGTGGG     LFQHLSG       0    0    0    0    0    0    0    1    0    0
CTGTTTCAGCCGATGGAGCTT     LFQPMEL       0    0    0    0    0    0    1    0    0    0
CTGTTTCAGCCTATGGAGTTT     LFQPMEF       0    0    0    0    0    0    1    0    0    0
CTGTTTCAGCGTCAGTCTAAT     LFQRQSN       0    0    0    0    0    1    0    0    0    0
CTGTTTCAGGCGTCTTATCGG     LFQASYR       0    0    0    0    0    0    0    1    0    0
CTGTTTCAGGCTTCTCTGCAT     LFQASLH       0    0    0    0    0    0    0    1    0    0
CTGTTTCAGGGGGTGACTCTG     LFQGVTL       0    0    0    0    0    0    1    0    0    0
CTGTTTCAGGGTAGTTTGTAT     LFQGSLY       0    0    0    0    0    0    1    0    0    0
CTGTTTCAGGGTCTGACGGTG     LFQGLTV       0    0    0    0    0    0    1    0    0    0
CTGTTTCAGGTGTTGAATACT     LFQVLNT       0    0    0    0    0    0    0    1    0    0
CTGTTTCAGGTTACGATTCAG     LFQVTIQ       0    0    0    0    0    0    1    0    0    0
CTGTTTCAGTATATGTTTTTG     LFQYMFL       0    0    0    0    0    1    0    0    0    0
CTGTTTCAGTCTAGTCAGCCG     LFQSSQP       0    0    0    0    0    0    1    0    0    0
CTGTTTCAGTGTTCGATTCCG     LFQCSIP       0    0    0    0    0    0    1    0    0    0
CTGTTTCAGTTGGCTATTTTG     LFQLAIL       0    0    0    0    0    0    0    1    0    0
CTGTTTCAGTTGGTTGTTATG     LFQLVVM       0    0    0    0    0    0    1    0    0    0
CTGTTTCATAAGGCGTATGTG     LFHKAYV       0    0    1    0    1    1    1    0    0    0
CTGTTTCATAGGGGGGTTCAT     LFHRGVH       0    0    0    0    0    1    0    0    0    0
CTGTTTCATAGTATGCCTAAT     LFHSMPN       0    0    0    0    0    0    0    0    0    1
CTGTTTCATAGTCGGAGTCTT     LFHSRSL       0    0    0    0    0    0    0    0    1    0
CTGTTTCATAGTTCTATTGCG     LFHSSIA       0    0    0    0    0    0    0    0    1    0
CTGTTTCATATTAGGGGTCAT     LFHIRGH       0    0    0    0    0    0    1    0    0    0
CTGTTTCATATTGTGACGAGT     LFHIVTS       0    0    0    0    0    0    1    0    0    0
CTGTTTCATCATTTGCGTACT     LFHHLRT       0    0    0    0    0    0    0    0    1    0
CTGTTTCATCCTATGCTGATG     LFHPMLM       0    0    1    0    0    0    0    0    0    0
CTGTTTCATCCTGATCATACT     LFHPDHT       0    0    1    0    0    0    0    0    0    0
CTGTTTCATCTTGTGAAGAAT     LFHLVKN       0    0    0    0    0    0    1    0    0    0
CTGTTTCATGCTGTTGAGAAT     LFHAVEN       0    0    0    0    0    0    0    0    0    3
CTGTTTCATGTGGAGAGTCAT     LFHVESH       0    0    0    0    0    0    0    0    0    1
CTGTTTCATGTTCGTATTGCT     LFHVRIA       0    0    0    0    0    0    0    0    0    1
CTGTTTCATTAGTTTGTTATG     LFHQFVM       0    0    0    0    0    1    0    0    0    0
CTGTTTCATTCGGGTAATCTT     LFHSGNL       0    0    0    0    0    0    0    0    0    1
CTGTTTCATTGGCATGCGACG     LFHWHAT       0    0    0    0    0    0    0    1    0    0
CTGTTTCATTGGGGGGTTCAT     LFHWGVH       0    0    0    0    0    0    1    0    0    0
CTGTTTCATTTGATGCCGTTT     LFHLMPF       0    0    0    0    0    0    0    0    1    0
CTGTTTCCGAATACGAATCAT     LFPNTNH       0    0    0    1    0    0    0    0    0    0
CTGTTTCCGAATCAGAGTCAT     LFPNQSH       0    0    0    0    0    0    0    1    0    0
CTGTTTCCGAATCGTGTTAAT     LFPNRVN       0    0    0    0    1    0    0    0    0    0
CTGTTTCCGAATGCGTATAGG     LFPNAYR       0    0    0    0    0    0    0    0    0    1
CTGTTTCCGACGTAGGCGTAT     LFPTQAY       0    0    0    0    0    1    0    0    0    0
CTGTTTCCGACTACGCGTGCT     LFPTTRA       0    0    0    0    0    0    0    0    3    0
CTGTTTCCGACTTAGGCTTGT     LFPTQAC       0    0    0    0    0    0    0    1    0    0
CTGTTTCCGAGTAATGTTTAT     LFPSNVY       0    0    0    1    0    0    0    0    0    0
CTGTTTCCGAGTCCGGCGCCG     LFPSPAP       0    0    0    1    0    0    0    0    0    0
CTGTTTCCGATGCCTTCGAAT     LFPMPSN       0    0    0    0    0    0    1    0    0    0
CTGTTTCCGATGGCGAATAAT     LFPMANN       0    0    0    0    0    1    0    0    0    0
CTGTTTCCGCAGAATCGGAAT     LFPQNRN       0    0    1    1    1    1    3    0    0    1
CTGTTTCCGCAGCTGAAGATG     LFPQLKM       0    0    0    0    0    1    1    0    0    0
CTGTTTCCGCATTGGCATGAG     LFPHWHE       0    0    0    0    0    1    0    1    0    0
CTGTTTCCGCCGCCTGGTGCT     LFPPPGA       0    0    0    0    0    1    0    0    0    1
CTGTTTCCGCGGTTTAGTAGT     LFPRFSS       0    0    0    0    0    1    1    0    0    0
CTGTTTCCGCTGACGGATTGG     LFPLTDW       0    0    0    0    0    0    0    1    0    0
CTGTTTCCGCTGGATTTGACT     LFPLDLT       0    0    0    0    0    1    0    0    0    0
CTGTTTCCGGAGGGGCATTGG     LFPEGHW       0    0    0    0    0    0    1    0    0    0
CTGTTTCCGGATTCTATGGCG     LFPDSMA       0    0    0    0    0    0    0    1    0    0
CTGTTTCCGGGGACTGGTGCT     LFPGTGA       0    0    0    0    0    0    0    0    0    1
CTGTTTCCGGGGTGTTCGTGG     LFPGCSW       0    0    0    0    0    0    1    0    0    0
CTGTTTCCGGGTTTTATTTAT     LFPGFIY       0    0    0    0    0    1    1    0    0    0
CTGTTTCCGGTGGTTCTGTCG     LFPVVLS       0    0    0    0    0    1    0    0    0    0
CTGTTTCCGTAGCATGGTGCT     LFPQHGA       0    0    0    0    0    1    0    0    0    0
CTGTTTCCGTAGGATGGGGTT     LFPQDGV       0    0    0    0    0    0    3    0    1    1
CTGTTTCCGTAGGATGTATCG     LFPQDVS       0    0    0    0    0    0    1    0    0    0
CTGTTTCCGTCTTCTCCTATT     LFPSSPI       0    0    0    0    0    0    1    0    0    0
CTGTTTCCGTGTGATTGGATT     LFPCDWI       0    0    0    0    0    1    0    0    0    0
CTGTTTCCGTTTGCGTTGTCG     LFPFALS       0    0    0    0    0    0    1    0    0    0
CTGTTTCCTAAGACGATGTAT     LFPKTMY       0    0    0    0    0    1    0    0    0    0
CTGTTTCCTAATTATTCGCAG     LFPNYSQ       0    0    0    0    0    0    1    0    0    0
CTGTTTCCTAGTACGCGGTAG     LFPSTRQ       0    0    0    0    0    0    1    0    0    0
CTGTTTCCTATGCAGACGCAG     LFPMQTQ       0    0    0    0    0    1    0    0    0    0
CTGTTTCCTCAGGAGTATACT     LFPQEYT       0    0    0    0    0    1    0    0    0    0
CTGTTTCCTCATGATCTGTTG     LFPHDLL       0    0    0    0    0    1    0    0    0    0
CTGTTTCCTCGGCTTCATTCG     LFPRLHS       0    0    0    0    0    0    1    0    0    0
CTGTTTCCTCGGGATCCGGAG     LFPRDPE       0    0    0    0    0    1    0    0    0    0
CTGTTTCCTCTGTTGCCGTCT     LFPLLPS       0    0    0    0    0    0    1    0    0    0
CTGTTTCCTCTTATTTATCGT     LFPLIYR       0    0    0    0    0    1    0    0    0    0
CTGTTTCCTGAGGGTAGGTCG     LFPEGRS       0    0    0    0    0    0    1    0    0    0
CTGTTTCCTGGGCTTAATCTT     LFPGLNL       0    0    0    0    0    1    0    0    0    0
CTGTTTCCTGTTGATTATACG     LFPVDYT       0    0    0    0    0    0    1    0    0    0
CTGTTTCCTTAGAGTTATAGG     LFPQSYR       0    0    0    0    0    0    0    1    0    0
CTGTTTCCTTCGCCGGCGCAG     LFPSPAQ       0    0    0    0    0    0    0    1    1    0
CTGTTTCCTTCTAGGTATAAG     LFPSRYK       0    0    0    0    0    3    0    0    0    0
CTGTTTCCTTCTGCGTATATT     LFPSAYI       0    0    0    0    0    0    0    0    0    1
CTGTTTCCTTTTTTTTCGCAG     LFPFFSQ       0    0    0    0    0    0    0    1    0    0
CTGTTTCGGAATCTTCAGCCT     LFRNLQP       0    0    0    0    0    0    1    0    0    0
CTGTTTCGGAGTGGTCATCTG     LFRSGHL       0    0    0    0    0    1    0    0    0    0
CTGTTTCGGAGTTCGAGTGTT     LFRSSSV       0    0    0    0    0    0    0    1    0    0
CTGTTTCGGATGGGGTAGAAT     LFRMGQN       0    0    0    0    0    1    0    0    0    0
CTGTTTCGGCAGCATTCGCAT     LFRQHSH       0    0    0    0    0    1    0    0    0    0
CTGTTTCGGCAGCCTGTTTCG     LFRQPVS       0    0    0    0    0    0    1    0    0    0
CTGTTTCGGCTGTTGCATGGT     LFRLLHG       0    0    0    0    0    0    0    1    0    1
CTGTTTCGGTATCATAGTATG     LFRYHSM       0    0    0    0    0    1    0    0    0    0
CTGTTTCGGTTGAGTTCTATT     LFRLSSI       0    0    0    0    0    0    1    0    0    0
CTGTTTCGTATGATTCTTAGT     LFRMILS       0    0    0    0    0    0    0    0    0    1
CTGTTTCGTCAGGTTGAGGTT     LFRQVEV       0    0    0    0    0    0    0    0    0    1
CTGTTTCGTCATGCGACTGCT     LFRHATA       0    0    1    0    0    0    0    0    0    0
CTGTTTCGTCCTAATAATCTA     LFRPNNL       0    0    0    0    0    0    1    0    0    0
CTGTTTCGTCCTAATAATCTT     LFRPNNL       0    0    0    0    0    0    2    0    0    0
CTGTTTCGTCCTGGTTTGGTT     LFRPGLV       0    0    0    0    0    0    1    0    0    0
CTGTTTCGTCTGTCTACGGAT     LFRLSTD       0    0    0    1    0    0    0    0    0    0
CTGTTTCGTGCTACTGATCTG     LFRATDL       0    0    0    0    0    0    6    3    1    0
CTGTTTCGTGCTACTTATCCG     LFRATYP       0    0    0    0    0    0    0    0    0    1
CTGTTTCGTGCTCCTGCTTAT     LFRAPAY       0    0    0    0    0    0    1    0    0    0
CTGTTTCGTGGTTATTCAAAA     LFRGYSK       0    0    0    0    0    1    0    0    0    0
CTGTTTCGTGGTTATTCTATT     LFRGYSI       0    0    0    0    0    1    0    0    0    0
CTGTTTCGTGTTTTGATGACG     LFRVLMT       0    0    0    0    0    0    0    0    0    1
CTGTTTCGTTCGATTACGTAT     LFRSITY       0    0    0    0    0    0    0    0    0    1
CTGTTTCGTTTTAAGCCGGAT     LFRFKPD       0    0    0    0    0    0    0    0    0    1
CTGTTTCTGAAGATGCCGTAT     LFLKMPY       0    0    0    0    0    0    0    0    0    1
CTGTTTCTGAAGCTGGGTATT     LFLKLGI       0    0    0    0    0    0    0    0    0    1
CTGTTTCTGAAGTCGAGTACT     LFLKSST       0    0    0    0    0    0    1    0    0    0
CTGTTTCTGACGCCGCCTATT     LFLTPPI       0    0    0    0    0    0    1    0    0    0
CTGTTTCTGACTAAGTCGTCA     LFLTKSS       0    0    0    0    0    0    0    1    0    0
CTGTTTCTGACTAAGTCGTCT     LFLTKSS       0    0    0    0    0    0    0    1    0    0
CTGTTTCTGAGTGCGCATTTT     LFLSAHF       0    0    0    1    0    0    0    0    0    0
CTGTTTCTGCAGCATCCGGTT     LFLQHPV       0    0    0    0    0    1    0    0    0    0
CTGTTTCTGCGTCCGGTGACG     LFLRPVT       0    0    0    0    0    0    0    0    0    1
CTGTTTCTGGTTTATCCTTGG     LFLVYPW       0    0    0    0    0    0    0    0    0    1
CTGTTTCTGTCTGATTCTACT     LFLSDST       0    0    1    0    0    0    0    0    0    0
CTGTTTCTGTTGCCTTCTGCG     LFLLPSA       0    0    0    0    0    0    1    0    0    0
CTGTTTCTTAAGGTTGTGCAT     LFLKVVH       0    0    0    0    0    0    0    0    0    1
CTGTTTCTTAGTGGGAATTGG     LFLSGNW       0    0    0    0    0    0    1    0    0    0
CTGTTTCTTCCGCAGCGTAGT     LFLPQRS       0    0    0    0    0    0    0    0    1    0
CTGTTTCTTCCTATTGATTTT     LFLPIDF       0    0    0    0    0    0    1    0    0    0
CTGTTTCTTCGTGCGCATCCG     LFLRAHP       0    0    0    0    0    0    1    0    0    0
CTGTTTCTTCTTCCTACGTAG     LFLLPTQ       0    0    0    0    0    0    3    0    0    0
CTGTTTCTTGAGACGTCGGCT     LFLETSA       0    0    1    0    0    0    0    0    0    0
CTGTTTCTTGAGAGGTTTCAG     LFLERFQ       0    0    0    0    0    0    0    0    1    0
CTGTTTCTTGATTCGATGCGT     LFLDSMR       0    0    0    0    1    0    0    0    0    0
CTGTTTCTTGGGGCGCTTTCG     LFLGALS       0    0    0    0    0    0    1    0    0    0
CTGTTTCTTGGTCCGCTGTCG     LFLGPLS       0    0    0    0    0    0    0    0    1    0
CTGTTTCTTGGTCCTATTCAG     LFLGPIQ       0    0    0    0    0    0    1    0    0    0
CTGTTTCTTGTGCATAGGTAG     LFLVHRQ       0    0    0    0    0    0    1    0    0    0
CTGTTTCTTGTGTCTAGTCTT     LFLVSSL       0    0    0    0    0    1    0    0    0    0
CTGTTTCTTTATAAGGCGAGT     LFLYKAS       0    0    0    0    0    0    1    0    0    0
CTGTTTCTTTGTCCGCAGTGT     LFLCPQC       0    0    1    0    0    0    0    0    0    0
CTGTTTCTTTTTCTGGCTCCG     LFLFLAP       0    0    0    0    0    1    0    0    0    0
CTGTTTGAGAAGGGGATTCAG     LFEKGIQ       0    0    0    0    0    0    0    0    0    1
CTGTTTGAGACGAGTTATTAT     LFETSYY       0    0    0    1    0    0    0    0    0    0
CTGTTTGAGACTGCGACTGTT     LFETATV       0    0    0    0    0    0    0    0    0    1
CTGTTTGAGATTCTTTCTACT     LFEILST       0    0    0    0    0    3    1    0    0    1
CTGTTTGAGCAGGAGAGGACG     LFEQERT       0    0    0    0    0    0    0    0    0    1
CTGTTTGAGCCGGTTTCTAAT     LFEPVSN       0    0    0    0    0    0    1    0    0    0
CTGTTTGAGCCGTTTAGGCCG     LFEPFRP       0    0    0    0    0    1    0    0    0    0
CTGTTTGAGCGGAATACGACG     LFERNTT       0    0    0    0    0    1    0    0    0    0
CTGTTTGAGCTGGATTTGACT     LFELDLT       0    0    0    0    0    0    0    1    0    0
CTGTTTGAGCTGTATGCGATG     LFELYAM       0    0    0    0    0    0    1    0    0    0
CTGTTTGAGCTTAAGCTTCCT     LFELKLP       0    0    0    0    0    0    1    0    0    0
CTGTTTGAGGCTCAGACTTAG     LFEAQTQ       0    0    0    0    0    0    0    0    0    1
CTGTTTGAGGGGCGTGTGGTT     LFEGRVV       0    0    0    0    0    0    0    0    1    0
CTGTTTGAGGTGTATTATGTT     LFEVYYV       0    0    0    0    0    0    0    1    0    0
CTGTTTGAGTATACGAGGACT     LFEYTRT       0    0    0    0    0    1    0    0    0    0
CTGTTTGAGTCGCCGGAGCTG     LFESPEL       0    0    0    1    0    0    0    0    0    0
CTGTTTGAGTCGCTTGGTGGG     LFESLGG       0    0    0    0    0    0    0    1    0    0
CTGTTTGAGTCTCGGGCTCCG     LFESRAP       0    0    0    0    0    0    1    0    0    0
CTGTTTGAGTGGCAGGTGCGT     LFEWQVR       0    0    0    0    0    0    1    0    0    0
CTGTTTGAGTGGCGTCATGAG     LFEWRHE       0    0    0    0    0    0    0    1    0    0
CTGTTTGAGTTGTTGGCTCCG     LFELLAP       0    0    0    0    0    0    1    0    0    0
CTGTTTGATAAGTTTCATGCG     LFDKFHA       0    0    0    0    0    0    0    0    0    1
CTGTTTGATAGTAATGATATG     LFDSNDM       0    0    0    0    0    0    0    0    0    1
CTGTTTGATAGTACGTAGGAT     LFDSTQD       0    0    0    0    0    0    0    0    0    1
CTGTTTGATATGTCTTCGCGT     LFDMSSR       0    0    0    0    0    0    0    0    0    1
CTGTTTGATATTTCGACGCAG     LFDISTQ       0    0    0    0    0    0    0    1    0    0
CTGTTTGATCAGTCGTCGGGT     LFDQSSG       0    0    0    0    1    0    0    0    0    0
CTGTTTGATCATGAGTGGAAG     LFDHEWK       0    0    0    0    0    0    1    0    0    0
CTGTTTGATCATTTGCCTATG     LFDHLPM       0    0    0    0    0    0    1    1    0    0
CTGTTTGATCCGACGAGTGCT     LFDPTSA       0    0    0    0    0    0    0    1    0    0
CTGTTTGATCCTATGCTTGCT     LFDPMLA       0    0    0    0    0    0    0    0    1    0
CTGTTTGATCGTGCTATGGGT     LFDRAMG       0    0    0    0    0    0    1    0    0    0
CTGTTTGATCTGAGTGGTAAT     LFDLSGN       0    0    0    0    0    1    0    0    0    0
CTGTTTGATCTTAGTCCTAGG     LFDLSPR       0    0    0    0    0    0    1    0    0    0
CTGTTTGATCTTCCGTTGCCG     LFDLPLP       0    0    0    0    0    1    0    0    0    0
CTGTTTGATCTTGATTCGTCG     LFDLDSS       0    0    0    0    0    0    1    0    0    0
CTGTTTGATCTTGTTACGGAT     LFDLVTD       0    0    0    0    0    0    0    1    0    0
CTGTTTGATCTTTCGGCTCAG     LFDLSAQ       0    0    0    0    0    1    0    0    0    0
CTGTTTGATGCGCATCTTGAT     LFDAHLD       0    0    0    0    0    0    0    0    1    0
CTGTTTGATGCGCCTGCTAAT     LFDAPAN       0    0    0    0    0    0    0    1    0    0
CTGTTTGATGCTAATCGGGTG     LFDANRV       0    0    0    0    0    0    1    0    0    0
CTGTTTGATGCTCCTTCGCAT     LFDAPSH       0    0    0    0    0    0    0    0    0    1
CTGTTTGATGGGAAGCATGAG     LFDGKHE       0    0    0    0    0    1    0    0    0    0
CTGTTTGATGGGGGTCTGAGG     LFDGGLR       0    0    0    0    0    0    1    0    0    0
CTGTTTGATGGTCGGAAGCCG     LFDGRKP       0    0    0    0    1    0    0    0    0    0
CTGTTTGATGGTTTGGCGAGG     LFDGLAR       0    0    0    1    0    0    0    0    0    0
CTGTTTGATGTGGATGATAAG     LFDVDDK       0    0    0    0    0    0    0    1    0    0
CTGTTTGATTCGCTGATGCGG     LFDSLMR       0    0    0    0    0    0    0    0    0    1
CTGTTTGATTGGATTACGGGT     LFDWITG       0    0    0    0    0    0    1    0    0    0
CTGTTTGATTTGCCGAATAAT     LFDLPNN       0    0    1    0    0    0    0    0    0    0
CTGTTTGATTTGTATACTCAT     LFDLYTH       0    0    0    0    0    0    1    0    0    0
CTGTTTGATTTTTCGCCGCAG     LFDFSPQ       0    0    0    0    0    0    0    0    0    1
CTGTTTGATTTTTGGGATAGG     LFDFWDR       0    0    0    0    0    0    0    0    1    0
CTGTTTGCAGCGAAAGCACAG     LFAAKAQ       0    0    0    0    0    0    0    0    0    1
CTGTTTGCGAATCATCAGCTG     LFANHQL       0    0    0    0    0    0    3    0    0    0
CTGTTTGCGACGTAGGCGTAA     LFATQA*       0    0    0    0    0    1    0    0    0    0
CTGTTTGCGACGTAGGCGTAT     LFATQAY       0    0    0    0    0    1    0    0    0    0
CTGTTTGCGAGGACGATTGTG     LFARTIV       0    0    0    0    0    0    1    0    0    0
CTGTTTGCGAGTGCGGGTTTG     LFASAGL       0    0    0    0    0    0    0    0    0    1
CTGTTTGCGATGCTTAGGTAT     LFAMLRY       0    0    0    0    1    0    0    0    0    0
CTGTTTGCGCAGGATAATGTT     LFAQDNV       0    0    0    0    1    1    0    0    0    0
CTGTTTGCGCAGGTTCGAAAA     LFAQVRK       0    0    0    0    0    0    0    0    0    1
CTGTTTGCGCAGGTTCGTATT     LFAQVRI       0    0    0    0    0    0    0    0    0    1
CTGTTTGCGCATAAGTAGAAT     LFAHKQN       0    0    0    0    0    1    0    0    0    0
CTGTTTGCGCCTACGAGGGTG     LFAPTRV       0    0    0    0    0    0    0    1    0    0
CTGTTTGCGCCTCTTATGAGG     LFAPLMR       0    0    0    0    0    0    0    0    1    0
CTGTTTGCGCTGACTGATTCG     LFALTDS       0    0    0    0    0    0    0    0    0    1
CTGTTTGCGCTTCCGCGTTAT     LFALPRY       0    0    0    0    0    0    0    0    0    1
CTGTTTGCGCTTCTGCGGTAT     LFALLRY       0    0    0    0    0    0    0    0    0    1
CTGTTTGCGCTTGAGACGGCG     LFALETA       0    0    0    0    0    0    1    0    0    0
CTGTTTGCGGAGGATCTGAAT     LFAEDLN       0    0    0    0    0    0    1    0    0    0
CTGTTTGCGGATACGCGTTTG     LFADTRL       0    0    0    0    0    0    0    0    0    1
CTGTTTGCGGATATTCCGTTG     LFADIPL       0    0    0    0    0    0    0    0    0    1
CTGTTTGCGGATTCGCGTAAA     LFADSRK       0    0    0    0    0    0    1    0    0    0
CTGTTTGCGGATTCGCGTAAT     LFADSRN       0    0    0    0    0    0    1    0    0    0
CTGTTTGCGGCGTATACGTGG     LFAAYTW       0    0    0    0    0    0    1    0    0    0
CTGTTTGCGGGGAATATGACG     LFAGNMT       0    0    0    0    0    1    0    1    0    0
CTGTTTGCGGGTAATACGTGG     LFAGNTW       0    0    0    0    0    0    0    1    0    0
CTGTTTGCGGGTAATACGTGT     LFAGNTC       0    0    0    0    0    0    0    1    0    0
CTGTTTGCGGGTAATATTCTT     LFAGNIL       0    0    0    0    0    0    0    0    0    1
CTGTTTGCGGGTGCTGCTGAT     LFAGAAD       0    0    0    0    0    0    0    1    0    0
CTGTTTGCGGTGAAGACTGAG     LFAVKTE       0    0    0    0    0    0    0    1    0    0
CTGTTTGCGGTTGATACGCTG     LFAVDTL       0    0    0    0    0    1    0    0    0    0
CTGTTTGCGTATCAGCTTCGG     LFAYQLR       0    0    0    0    0    0    0    1    0    0
CTGTTTGCGTATCCGACGACG     LFAYPTT       0    0    0    0    0    0    0    0    0    1
CTGTTTGCGTATTCGAATTCG     LFAYSNS       0    0    0    0    0    1    0    0    0    0
CTGTTTGCGTGTGAGGCGGAT     LFACEAD       0    0    0    0    0    1    0    0    0    0
CTGTTTGCGTTGCTTAGGTAT     LFALLRY       0    0    0    0    1    0    0    0    0    0
CTGTTTGCGTTTAATACGTAT     LFAFNTY       0    0    0    0    0    1    0    0    0    0
CTGTTTGCGTTTTCTCAGTAT     LFAFSQY       0    0    0    0    0    0    1    0    0    0
CTGTTTGCTAATATTCTGCTT     LFANILL       0    0    0    0    0    0    0    0    0    3
CTGTTTGCTAATCTGCTGGCG     LFANLLA       0    0    0    0    0    0    1    0    0    0
CTGTTTGCTAATGCGACTACT     LFANATT       0    0    0    0    0    0    0    0    0    1
CTGTTTGCTACGAAGCTGGAG     LFATKLE       0    0    0    0    0    0    1    0    0    0
CTGTTTGCTACGACGACTACT     LFATTTT       0    0    0    0    0    0    1    0    0    0
CTGTTTGCTACGACGGATCAG     LFATTDQ       0    0    0    0    0    0    0    1    0    0
CTGTTTGCTACGTTTGAGACG     LFATFET       0    0    0    0    0    0    1    0    0    1
CTGTTTGCTAGGCCTCCTTTG     LFARPPL       0    0    0    0    0    0    1    0    0    0
CTGTTTGCTATTACTATTAAG     LFAITIK       0    0    0    0    0    0    0    0    1    0
CTGTTTGCTATTCGTTTGGAA     LFAIRLE       0    0    0    0    0    0    0    1    0    0
CTGTTTGCTATTCGTTTGGAT     LFAIRLD       0    0    0    0    0    0    0    1    0    0
CTGTTTGCTATTGATTATGAT     LFAIDYD       0    0    1    0    0    0    0    0    0    0
CTGTTTGCTATTTCGGTTAAT     LFAISVN       0    0    0    0    0    0    0    1    0    0
CTGTTTGCTCCGTAGACGACG     LFAPQTT       0    0    0    0    0    0    1    0    0    0
CTGTTTGCTCCTTATGATACT     LFAPYDT       0    0    0    0    0    0    1    0    0    1
CTGTTTGCTCGGAATCAGAAT     LFARNQN       0    0    0    0    1    0    0    0    0    1
CTGTTTGCTCGGAATGCTCAG     LFARNAQ       0    0    1    0    0    0    0    0    0    0
CTGTTTGCTCGGTCTATTGGG     LFARSIG       0    0    0    0    0    0    1    0    0    0
CTGTTTGCTCTTATTGGGCGT     LFALIGR       0    0    0    0    0    1    0    0    0    0
CTGTTTGCTGAGAATCCTCTT     LFAENPL       0    0    0    0    0    0    0    0    1    0
CTGTTTGCTGAGATTGTTCCT     LFAEIVP       0    0    0    0    1    0    0    0    0    0
CTGTTTGCTGATTATTTGCGG     LFADYLR       0    0    0    0    0    0    0    1    0    0
CTGTTTGCTGCGATTGCTCAG     LFAAIAQ       0    0    0    0    0    0    0    0    0    1
CTGTTTGCTGCTCATTGTCGT     LFAAHCR       0    0    0    0    0    3    0    0    0    0
CTGTTTGCTGCTGGGTTGCGA     LFAAGLR       0    0    0    0    0    1    0    0    0    0
CTGTTTGCTGCTGGGTTGCGT     LFAAGLR       0    0    0    0    0    1    0    0    0    0
CTGTTTGCTGGGTCGAATTTT     LFAGSNF       0    0    0    0    0    1    0    0    0    0
CTGTTTGCTGGTATGAATATG     LFAGMNM       0    0    0    0    0    0    0    0    0    1
CTGTTTGCTGTGGGTATGTTA     LFAVGML       0    0    0    0    0    0    0    0    0    1
CTGTTTGCTGTGGGTATGTTT     LFAVGMF       0    0    0    0    0    0    0    0    0    1
CTGTTTGCTGTTGCTCGGGCT     LFAVARA       0    0    0    0    0    0    0    1    0    0
CTGTTTGCTTAGAGTCATTCG     LFAQSHS       0    0    0    0    0    0    0    0    0    1
CTGTTTGCTTAGGATAATCCT     LFAQDNP       0    0    0    0    0    0    0    0    1    0
CTGTTTGCTTGTCGTACTACG     LFACRTT       0    0    0    0    0    3    3    0    0    0
CTGTTTGCTTTGTGACCGAAG     LFAL*PK       0    0    0    0    0    0    0    0    0    1
CTGTTTGCTTTGTGTCCGAAG     LFALCPK       0    0    0    0    0    0    0    0    0    1
CTGTTTGGGAATCCGCCTAAG     LFGNPPK       0    0    0    0    0    1    0    0    0    0
CTGTTTGGGAATGATTATACT     LFGNDYT       0    0    0    0    0    1    0    0    0    0
CTGTTTGGGACGAATTGTGAT     LFGTNCD       0    0    0    0    0    0    1    0    0    0
CTGTTTGGGAGTATGCCGAGT     LFGSMPS       0    0    0    0    0    0    0    1    0    0
CTGTTTGGGCATAGTTTGTTT     LFGHSLF       0    0    0    0    0    0    0    0    1    0
CTGTTTGGGCATGGTCCTCTG     LFGHGPL       0    0    0    1    0    0    1    0    0    0
CTGTTTGGGCATGTGAATCTT     LFGHVNL       0    0    0    0    0    0    0    0    0    1
CTGTTTGGGCGGGGTCATACT     LFGRGHT       0    0    0    0    0    0    0    0    1    0
CTGTTTGGGGCGCAGAATATG     LFGAQNM       0    0    0    0    1    0    0    0    0    0
CTGTTTGGGGTGAAGGCGCAT     LFGVKAH       0    0    0    0    0    0    0    1    0    0
CTGTTTGGGTATGTTCCTGTG     LFGYVPV       0    0    0    0    0    0    0    3    0    0
CTGTTTGGGTCGCTGAGGAAT     LFGSLRN       0    0    0    0    1    0    0    0    0    0
CTGTTTGGGTCTAATGGGGAG     LFGSNGE       0    0    0    0    0    1    0    0    0    0
CTGTTTGGGTGGATTGAGACT     LFGWIET       0    0    0    0    0    1    1    0    0    0
CTGTTTGGGTTGGATCCTGAT     LFGLDPD       0    0    0    0    1    0    0    0    0    0
CTGTTTGGGTTGTCTAAGCTG     LFGLSKL       0    0    0    3    0    0    0    0    0    0
CTGTTTGGTAAGTTGGATTGT     LFGKLDC       0    0    0    0    0    0    1    0    0    0
CTGTTTGGTAATCTGGCGCAG     LFGNLAQ       0    0    0    0    0    1    0    0    0    0
CTGTTTGGTACGCGGCAGATT     LFGTRQI       0    0    0    0    0    0    0    1    0    0
CTGTTTGGTAGGTTGTTGTCT     LFGRLLS       0    0    0    0    0    0    1    0    0    0
CTGTTTGGTAGTGGGCCTCAT     LFGSGPH       0    0    0    0    0    1    0    0    0    0
CTGTTTGGTATGTAGAATGAG     LFGMQNE       0    0    0    0    0    0    0    1    0    0
CTGTTTGGTATGTAGAATGAT     LFGMQND       0    0    0    0    0    0    0    1    0    0
CTGTTTGGTCATAATACTACG     LFGHNTT       0    0    0    0    0    0    1    0    0    0
CTGTTTGGTCATCCGCTGTGG     LFGHPLW       0    0    0    0    0    0    0    0    0    1
CTGTTTGGTCCGGATAGGCGG     LFGPDRR       0    0    0    0    1    0    0    0    0    0
CTGTTTGGTCCTAGTCATATG     LFGPSHM       0    0    0    0    0    0    0    0    0    1
CTGTTTGGTCTGCATGCTCAG     LFGLHAQ       0    0    0    1    0    0    0    0    0    0
CTGTTTGGTCTTGAGCCTCCT     LFGLEPP       0    0    0    0    0    0    0    0    0    1
CTGTTTGGTCTTTGGATTGAT     LFGLWID       0    0    0    0    0    0    0    1    0    0
CTGTTTGGTGAGAATATGCCT     LFGENMP       0    0    0    0    0    0    0    0    0    1
CTGTTTGGTGAGTCGCAGAGT     LFGESQS       0    0    0    0    0    0    1    0    0    0
CTGTTTGGTGATATGAAGAAT     LFGDMKN       0    0    0    1    0    0    0    0    0    0
CTGTTTGGTGCTTGGTTGGAT     LFGAWLD       0    0    0    0    0    0    0    1    0    0
CTGTTTGGTGTGGCTTCTCTT     LFGVASL       0    0    1    0    0    0    0    0    0    0
CTGTTTGGTTCGAGTAGTGCT     LFGSSSA       0    0    0    0    0    0    0    1    0    0
CTGTTTGGTTGGCATACTTAT     LFGWHTY       0    0    0    0    0    0    1    0    0    0
CTGTTTGTGAATGGTCCGTCT     LFVNGPS       0    0    0    0    0    1    0    0    0    0
CTGTTTGTGCAGGCGACTAAG     LFVQATK       0    0    0    0    0    0    1    0    0    0
CTGTTTGTGCCGACGCTTTCT     LFVPTLS       0    0    0    0    0    0    1    0    0    0
CTGTTTGTGCTGGCTCGGACT     LFVLART       0    0    0    0    0    0    0    0    0    1
CTGTTTGTGGATCGTAATATG     LFVDRNM       0    0    0    0    0    1    0    0    0    0
CTGTTTGTGGTGAAGAGTAAT     LFVVKSN       0    0    0    0    0    1    0    0    0    0
CTGTTTGTGGTGTCTTGTGAT     LFVVSCD       0    0    0    0    0    0    0    1    0    0
CTGTTTGTGTCTGATATTTTT     LFVSDIF       0    0    0    0    0    0    0    1    0    0
CTGTTTGTGTGGCCTTCGCGT     LFVWPSR       0    0    1    0    0    0    3    1    0    3
CTGTTTGTGTTTAGGCTGCAG     LFVFRLQ       0    0    0    0    0    0    1    0    0    0
CTGTTTGTTAAGCATACGGCT     LFVKHTA       0    0    0    0    0    0    0    0    1    0
CTGTTTGTTACGAGGTTTACG     LFVTRFT       0    0    0    0    0    0    3    0    0    0
CTGTTTGTTAGTATTCGGCAG     LFVSIRQ       0    0    0    1    0    1    0    1    1    0
CTGTTTGTTCAGAGTACGGCG     LFVQSTA       0    0    0    0    0    0    3    0    0    0
CTGTTTGTTCAGGAGACTGAT     LFVQETD       0    0    0    1    0    0    0    0    0    0
CTGTTTGTTCAGGCGGATCTG     LFVQADL       0    0    0    0    0    1    0    0    0    0
CTGTTTGTTCATACGTATCGG     LFVHTYR       0    0    0    0    0    0    0    1    0    0
CTGTTTGTTCATGTGATTCGG     LFVHVIR       0    0    0    0    0    0    1    0    0    0
CTGTTTGTTCCGGATGATATT     LFVPDDI       0    0    0    0    0    0    0    0    0    1
CTGTTTGTTCCGTGGGCTATG     LFVPWAM       0    0    0    0    0    0    0    0    1    1
CTGTTTGTTCCTAGGACGATT     LFVPRTI       0    0    0    0    0    0    1    0    0    0
CTGTTTGTTGAGAGTGGTACG     LFVESGT       0    0    0    0    0    1    0    0    0    0
CTGTTTGTTGATTATTTGCCG     LFVDYLP       0    0    0    0    0    1    0    0    0    0
CTGTTTGTTGGGGAGCTTCGG     LFVGELR       0    0    0    0    0    0    0    0    0    1
CTGTTTGTTTCGTCGACGTCT     LFVSSTS       0    0    0    0    0    0    0    1    0    0
CTGTTTGTTTCTGTTCGTGGT     LFVSVRG       0    0    0    0    0    0    0    0    0    1
CTGTTTGTTTGGAGGCCTCAT     LFVWRPH       0    0    0    0    0    0    1    0    1    0
CTGTTTTAGAATGAGTTGAAT     LFQNELN       0    0    0    0    0    0    1    0    0    0
CTGTTTTAGCTGCTGATGCGG     LFQLLMR       0    0    0    0    0    0    0    1    0    0
CTGTTTTAGGATATTGGGGTG     LFQDIGV       0    0    0    0    0    0    0    0    0    1
CTGTTTTAGGATCGTCATGTG     LFQDRHV       0    0    0    0    0    0    1    0    0    0
CTGTTTTATACGTTGCAGTCT     LFYTLQS       0    0    0    0    0    1    0    0    0    0
CTGTTTTATACTCGTAAGTGG     LFYTRKW       0    0    0    1    0    0    0    0    0    0
CTGTTTTATAGGTTGCCTAGT     LFYRLPS       0    0    0    0    0    0    1    0    0    0
CTGTTTTATAGTCCGCCTGAT     LFYSPPD       0    0    0    1    0    0    0    0    0    0
CTGTTTTATCAGTATCTTCCG     LFYQYLP       0    0    0    0    0    0    0    0    0    1
CTGTTTTATCATGGGCATCTG     LFYHGHL       0    0    0    0    0    0    0    0    0    1
CTGTTTTATCCTTTTGGGTGG     LFYPFGW       0    0    0    0    0    0    0    0    1    0
CTGTTTTATGATAGTATTCCG     LFYDSIP       0    0    0    0    0    0    0    1    0    0
CTGTTTTATGCGCCTCAGACT     LFYAPQT       0    0    0    0    0    0    0    0    0    1
CTGTTTTATGGTAATGCTGTG     LFYGNAV       0    0    0    0    0    0    0    0    0    1
CTGTTTTATGTGGGGTCGGAG     LFYVGSE       0    0    0    0    0    1    0    0    0    0
CTGTTTTATGTTGCTCGTGAT     LFYVARD       0    0    0    0    0    0    0    0    0    1
CTGTTTTATTATCCTAAATAT     LFYYPKY       0    0    0    0    0    0    1    0    0    0
CTGTTTTATTCTCCGCCGAAT     LFYSPPN       0    0    0    0    0    1    0    0    0    0
CTGTTTTCGAGTGCGCGTGAG     LFSSARE       0    0    0    0    0    0    0    1    0    0
CTGTTTTCGAGTTGGAAGAGT     LFSSWKS       0    0    0    0    0    0    1    0    0    0
CTGTTTTCGCAGGATATTTAT     LFSQDIY       0    0    0    0    0    0    0    0    1    0
CTGTTTTCGCAGGCGCCGACG     LFSQAPT       0    0    0    0    0    0    0    1    0    0
CTGTTTTCGCATGGGCGGCAT     LFSHGRH       0    0    0    0    1    0    0    0    0    0
CTGTTTTCGCCGAAGCATAGG     LFSPKHR       0    0    0    1    0    0    0    0    0    0
CTGTTTTCGCGGTTGCTTCAT     LFSRLLH       0    0    0    0    0    0    1    0    0    0
CTGTTTTCGCGTATGACTACT     LFSRMTT       0    0    0    0    0    1    0    0    0    0
CTGTTTTCGCTGCGGGGTGAG     LFSLRGE       0    0    0    0    0    1    0    0    0    0
CTGTTTTCGCTTGCGAGTAGT     LFSLASS       0    0    0    0    0    0    0    0    0    1
CTGTTTTCGCTTTCTCCGTCG     LFSLSPS       0    0    1    0    0    0    0    0    0    0
CTGTTTTCGGATATGTATTAT     LFSDMYY       0    0    0    0    0    1    1    0    0    0
CTGTTTTCGTCGTCGGGTCCT     LFSSSGP       0    0    0    0    0    0    1    0    0    0
CTGTTTTCGTCTCGGCTTGTG     LFSSRLV       0    0    0    0    1    0    0    0    0    0
CTGTTTTCGTTGATTAGTGCG     LFSLISA       0    0    1    0    0    0    0    0    0    0
CTGTTTTCGTTTGGGAGTAGT     LFSFGSS       0    0    0    0    0    0    0    0    0    1
CTGTTTTCTATTACGCGTGGG     LFSITRG       0    0    0    0    0    0    0    0    0    1
CTGTTTTCTCCGAATCTGTTT     LFSPNLF       0    0    0    0    0    0    1    0    0    0
CTGTTTTCTCGGGGGATTACT     LFSRGIT       0    0    0    0    0    0    1    0    0    0
CTGTTTTCTCGTGATAGTTTG     LFSRDSL       0    0    0    0    0    0    0    0    1    0
CTGTTTTCTCTGGTGTATCGT     LFSLVYR       0    0    0    0    0    0    1    0    0    0
CTGTTTTCTCTTAAGTCGGGT     LFSLKSG       0    0    0    0    0    0    0    1    0    0
CTGTTTTCTCTTTGGGATTAT     LFSLWDY       0    0    0    0    0    0    0    0    0    1
CTGTTTTCTGAGGTTAGTTCT     LFSEVSS       0    0    0    1    0    0    0    0    0    0
CTGTTTTCTGCGAAGTTGCTT     LFSAKLL       0    0    0    0    0    0    0    0    1    0
CTGTTTTCTGCTCATGCGGGT     LFSAHAG       0    0    0    0    0    0    1    0    0    0
CTGTTTTCTGCTCCGTTTTCG     LFSAPFS       0    0    0    0    0    1    0    0    0    0
CTGTTTTCTGTGGTTAGTTCT     LFSVVSS       0    0    0    0    0    0    0    1    0    0
CTGTTTTCTTCGAATGATCGT     LFSSNDR       0    0    0    0    0    0    0    0    1    0
CTGTTTTCTTCGCGGGGTGCT     LFSSRGA       0    0    1    0    0    0    0    0    0    0
CTGTTTTCTTTGGATGCTTAG     LFSLDAQ       0    0    0    0    0    0    0    0    0    1
CTGTTTTGGAAGTATAATCTG     LFWKYNL       0    0    0    0    0    0    1    0    0    0
CTGTTTTGGACGCCTAATGGT     LFWTPNG       0    0    0    0    0    1    0    0    0    0
CTGTTTTGGACGCCTCGGCAA     LFWTPRQ       0    0    0    0    0    0    1    0    0    0
CTGTTTTGGACGCCTCGGCTT     LFWTPRL       0    0    0    0    0    0    1    0    0    0
CTGTTTTGGACTGTGGCGGTT     LFWTVAV       0    0    0    0    0    0    0    0    0    1
CTGTTTTGGAGGGTGGCTGCT     LFWRVAA       0    0    0    1    0    0    0    0    0    0
CTGTTTTGGAGTAATGTTATT     LFWSNVI       0    0    0    0    0    0    0    0    0    3
CTGTTTTGGATGAAGTCTCAG     LFWMKSQ       0    0    0    0    0    0    0    1    0    0
CTGTTTTGGCAGACTCCTTCT     LFWQTPS       0    0    0    0    0    0    1    0    0    0
CTGTTTTGGCAGATTAGGCCT     LFWQIRP       0    0    0    0    0    0    0    0    0    1
CTGTTTTGGCAGGATACTTAT     LFWQDTY       0    0    0    0    0    1    0    0    0    1
CTGTTTTGGCAGGTGTTTCCT     LFWQVFP       0    0    0    0    0    0    0    0    0    1
CTGTTTTGGCCTAAGTCTGCT     LFWPKSA       0    0    1    0    0    0    0    0    0    0
CTGTTTTGGCCTGTTGTTATG     LFWPVVM       0    0    0    0    0    1    0    0    0    0
CTGTTTTGGCGTGAGCAGACT     LFWREQT       0    0    0    1    0    0    0    0    0    0
CTGTTTTGGGATTGTGTTAGT     LFWDCVS       0    0    0    0    0    0    0    0    0    1
CTGTTTTGGGCTGATTCGAGT     LFWADSS       0    0    0    0    0    0    0    0    1    0
CTGTTTTGGTAGACGGGTGAG     LFWQTGE       0    0    0    0    0    0    1    0    0    0
CTGTTTTGGTATTTTCATCCT     LFWYFHP       0    0    0    0    0    0    1    0    0    0
CTGTTTTGGTCAACTCGTTCT     LFWSTRS       0    0    0    0    0    1    0    0    0    0
CTGTTTTGGTCGCGTCATGAG     LFWSRHE       0    0    0    0    0    0    0    0    0    1
CTGTTTTGGTTGCAGAATTTG     LFWLQNL       0    0    0    0    0    1    0    0    0    0
CTGTTTTGTACTATTAATTGT     LFCTINC       0    0    0    0    0    0    1    0    0    0
CTGTTTTGTATGCATAGGGTT     LFCMHRV       0    0    0    0    0    0    0    0    0    1
CTGTTTTGTGAGCCGCTGCTG     LFCEPLL       0    0    0    0    0    0    0    1    0    0
CTGTTTTGTGTGGGTGTGCTT     LFCVGVL       0    0    0    1    0    0    0    0    0    0
CTGTTTTGTGTTGAGACGGAT     LFCVETD       0    0    0    0    0    0    1    0    0    0
CTGTTTTGTTCTAATAGTGCG     LFCSNSA       0    0    0    0    0    0    1    0    0    0
CTGTTTTTGCATCCTACGGGT     LFLHPTG       0    0    0    0    0    0    1    0    0    0
CTGTTTTTGCCGGCTGATTAT     LFLPADY       0    0    0    0    0    0    1    0    0    1
CTGTTTTTGCCTCTGATTGCT     LFLPLIA       0    0    0    0    0    0    1    0    0    0
CTGTTTTTGCGTACGGAGACT     LFLRTET       0    0    0    0    0    0    0    0    1    0
CTGTTTTTGGAGTCTTTGACG     LFLESLT       0    0    0    0    0    1    0    0    0    0
CTGTTTTTGTAGATGCTGACG     LFLQMLT       0    0    0    0    0    0    0    0    0    1
CTGTTTTTGTCTGTTCTTCAT     LFLSVLH       0    0    0    0    0    1    0    0    0    0
CTGTTTTTTAATGAGGTTTAT     LFFNEVY       0    0    0    0    0    0    0    1    0    0
CTGTTTTTTAATGCGACTATG     LFFNATM       0    0    0    0    0    0    1    0    0    0
CTGTTTTTTAATTCTGAGTAT     LFFNSEY       0    0    0    0    0    0    0    0    0    1
CTGTTTTTTAGGTATAGTCTT     LFFRYSL       0    0    0    0    0    0    1    1    0    0
CTGTTTTTTAGTCCGCCTAAT     LFFSPPN       0    0    0    0    0    1    0    1    0    0
CTGTTTTTTCAGACGGCTTCT     LFFQTAS       0    0    0    0    1    0    0    0    0    0
CTGTTTTTTCCGCTGGTTCGT     LFFPLVR       0    0    0    0    0    0    1    0    0    0
CTGTTTTTTCCTAAGCTGGCG     LFFPKLA       0    0    0    0    0    0    1    0    0    0
CTGTTTTTTCGGTTTGATCCT     LFFRFDP       0    0    0    0    0    0    1    0    0    0
CTGTTTTTTTAGCTGCCGCGT     LFFQLPR       0    0    0    0    0    1    0    0    0    0
CTGTTTTTTTCTTATTCGAAG     LFFSYSK       0    0    0    0    0    0    0    1    0    0
CTTAAACCTAATTCTAATTTG     LKPNSNL       0    0    0    3    0    0    0    0    0    0
CTTAAATATTATTCTATGTTG     LKYYSML       0    0    0    0    0    0    1    0    0    0
CTTAACCAGTAGTGGGATAAT     LNQQWDN       0    0    0    0    0    0    1    0    0    0
CTTAAGAAGGATTTGAAGCTT     LKKDLKL       0    0    0    0    0    0    1    0    0    0
CTTAAGAAGGTTGAGTTGATG     LKKVELM       0    0    0    0    0    0    0    0    1    0
CTTAAGAAGGTTTGGATGGTT     LKKVWMV       0    0    0    0    0    0    1    0    0    0
CTTAAGAATAAGGAGTTTCTT     LKNKEFL       0    0    0    0    0    0    0    0    1    0
CTTAAGAATAATACGAGTATG     LKNNTSM       0    0    0    0    0    0    1    0    0    0
CTTAAGAATACTTATCAGATT     LKNTYQI       0    0    0    0    0    0    1    0    0    0
CTTAAGAATACTTCGTGGATT     LKNTSWI       0    0    0    0    0    0    1    0    0    0
CTTAAGAATATTCCGCTGGCT     LKNIPLA       0    0    0    0    0    0    3    0    0    0
CTTAAGAATCAGGCGCTTTAT     LKNQALY       0    0    0    0    0    0    0    1    0    0
CTTAAGAATCAGGGTGTTTTG     LKNQGVL       0    0    0    0    0    1    0    0    0    0
CTTAAGAATCATACGGTTGAG     LKNHTVE       0    0    0    0    0    0    1    0    0    0
CTTAAGAATCCGAGTCCGAGT     LKNPSPS       0    0    0    0    0    0    0    3    0    0
CTTAAGAATCCGGCTGAGGCG     LKNPAEA       0    0    0    0    0    0    0    1    0    0
CTTAAGAATCTGCCTCATAAT     LKNLPHN       0    0    0    0    0    0    0    0    1    0
CTTAAGAATCTGGATTTTGGT     LKNLDFG       0    0    0    0    0    0    1    0    0    0
CTTAAGAATGAGGCTCCGAAG     LKNEAPK       0    0    0    0    0    0    0    1    0    0
CTTAAGAATGATATGATGCAT     LKNDMMH       0    0    0    0    0    0    0    1    0    0
CTTAAGAATGATGAGGTGAGT     LKNDEVS       0    0    0    0    0    0    1    0    1    0
CTTAAGAATGCTCATAGTACT     LKNAHST       0    0    1    0    0    0    0    0    0    0
CTTAAGAATGCTCCTATGCCG     LKNAPMP       0    0    0    0    1    0    0    0    0    0
CTTAAGAATGCTGATCCTCCT     LKNADPP       0    0    0    1    0    0    0    0    0    0
CTTAAGAATGTGATGGAGCAT     LKNVMEH       0    0    0    0    0    0    0    0    0    1
CTTAAGAATGTTTTTGATCTT     LKNVFDL       0    0    0    0    0    0    0    1    0    0
CTTAAGAATTATATGCCTAAT     LKNYMPN       0    0    0    0    0    1    0    0    0    0
CTTAAGAATTCGAATCAGCCT     LKNSNQP       0    0    0    0    0    0    1    0    0    0
CTTAAGAATTCGGATACGACG     LKNSDTT       0    0    0    0    0    0    1    0    0    0
CTTAAGAATTTGCCTGCTGCT     LKNLPAA       0    0    0    0    0    0    0    1    0    0
CTTAAGAATTTTTCGACTACG     LKNFSTT       0    0    0    0    0    0    1    0    0    0
CTTAAGACGAATCATCGGAAA     LKTNHRK       0    0    0    0    0    1    0    0    0    0
CTTAAGACGAATCATCGGATT     LKTNHRI       0    0    0    0    0    1    0    0    0    0
CTTAAGACGAATTTTATGCCG     LKTNFMP       0    0    0    0    0    0    0    1    0    0
CTTAAGACGAATTTTCTTTTG     LKTNFLL       0    0    0    0    0    0    0    1    0    0
CTTAAGACGACGAGGGTTTTG     LKTTRVL       0    0    0    1    0    0    0    0    0    0
CTTAAGACGACTAAGCTGTAT     LKTTKLY       0    0    0    0    0    0    0    0    0    1
CTTAAGACGAGTACTTAGCAT     LKTSTQH       0    0    0    1    0    0    0    0    0    0
CTTAAGACGATTGATCGTCAT     LKTIDRH       0    0    1    0    0    0    0    0    0    0
CTTAAGACGATTTCGTCGAAT     LKTISSN       0    0    0    0    0    0    1    0    0    0
CTTAAGACGCAGGCGTCGAAT     LKTQASN       0    0    0    0    0    0    0    0    0    1
CTTAAGACGCAGGGTCATGAT     LKTQGHD       0    0    0    0    0    0    0    0    0    1
CTTAAGACGCAGTGGGCGGGT     LKTQWAG       0    0    0    0    0    0    0    0    0    1
CTTAAGACGCCGGTTCGTCCG     LKTPVRP       0    0    1    0    0    0    0    0    0    0
CTTAAGACGCCTTGTGTGCGG     LKTPCVR       0    0    0    0    0    0    0    0    0    1
CTTAAGACGCTGGGTGGTTCT     LKTLGGS       0    0    0    0    0    0    1    0    0    1
CTTAAGACGGAGAATCCTAAT     LKTENPN       0    0    0    0    0    0    0    1    0    0
CTTAAGACGGAGTTGCGTATT     LKTELRI       0    0    0    0    0    0    1    0    0    0
CTTAAGACGGATCTGGATTCT     LKTDLDS       0    0    0    0    0    0    0    1    0    0
CTTAAGACGGCGTATGAGCCT     LKTAYEP       0    0    0    0    0    0    0    0    1    0
CTTAAGACGGCTTAGATTCAT     LKTAQIH       0    0    0    0    0    0    1    0    0    0
CTTAAGACGGGGACGACTACT     LKTGTTT       0    0    0    0    0    1    0    0    0    0
CTTAAGACGGGTAGTACTCCG     LKTGSTP       0    0    0    0    0    0    1    0    0    0
CTTAAGACGTAGACTATGTGG     LKTQTMW       0    0    0    1    0    0    0    0    0    0
CTTAAGACGTAGCATTTTCAG     LKTQHFQ       0    0    0    0    0    0    0    0    1    0
CTTAAGACGTCTTCTCCTATT     LKTSSPI       0    0    0    0    0    1    0    0    0    0
CTTAAGACGTCTTGGCGTACG     LKTSWRT       0    0    0    0    0    0    0    1    0    0
CTTAAGACGTTTCCGGCTAAT     LKTFPAN       0    0    0    1    0    0    0    0    0    0
CTTAAGACTAAGATTCCTAAT     LKTKIPN       0    0    0    0    0    0    0    1    0    0
CTTAAGACTAATCCTATTAGT     LKTNPIS       0    0    0    0    0    0    1    0    0    0
CTTAAGACTACTTATACGTAT     LKTTYTY       0    0    0    1    0    0    0    0    0    0
CTTAAGACTAGTTGGTATGAG     LKTSWYE       0    0    0    0    0    0    1    0    0    0
CTTAAGACTCATAGTGCGTTT     LKTHSAF       0    0    0    0    0    0    0    0    1    0
CTTAAGACTCTGGTGTTTAAT     LKTLVFN       0    0    1    0    0    0    0    0    0    0
CTTAAGACTCTTGCGTTTCAT     LKTLAFH       0    0    0    0    0    1    0    0    0    0
CTTAAGACTGAGACGAATTGG     LKTETNW       0    0    0    0    0    1    0    0    0    0
CTTAAGACTGAGAGGTGGATG     LKTERWM       0    0    0    0    0    0    0    0    0    1
CTTAAGACTGATACGACGTGG     LKTDTTW       0    0    0    0    0    0    0    0    0    1
CTTAAGACTGATGTGAGGTAT     LKTDVRY       0    0    0    0    0    0    1    0    0    0
CTTAAGACTGATTATAATCTG     LKTDYNL       0    0    0    0    0    0    1    0    0    0
CTTAAGACTGCGGATATGTTT     LKTADMF       0    0    0    0    0    0    1    0    0    0
CTTAAGACTGCTCAGCCGGAT     LKTAQPD       0    0    0    0    0    0    1    0    0    0
CTTAAGACTGGGTATTATCGT     LKTGYYR       0    0    0    0    0    0    0    0    0    1
CTTAAGACTGTTACGACGTGG     LKTVTTW       0    0    0    0    0    0    0    0    0    1
CTTAAGACTGTTCAGGAGGAG     LKTVQEE       0    0    0    0    0    0    0    1    0    0
CTTAAGACTTAGATTAAGTAT     LKTQIKY       0    0    0    1    0    0    0    0    0    0
CTTAAGACTTATAATAATCTT     LKTYNNL       0    0    0    0    0    0    1    0    0    0
CTTAAGACTTATGTTATTTTG     LKTYVIL       0    0    0    0    0    0    1    0    0    0
CTTAAGACTTGGATGTCTCCG     LKTWMSP       0    0    0    0    0    0    0    0    0    1
CTTAAGACTTTTCCGTATAGT     LKTFPYS       0    0    0    0    0    0    0    0    0    1
CTTAAGAGAATTTGGGGGCTT     LKRIWGL       0    0    0    0    0    1    0    0    0    0
CTTAAGAGGGTTGAGTCGTAT     LKRVESY       0    0    0    0    1    0    0    0    0    0
CTTAAGAGTAAGTGTAATACA     LKSKCNT       0    0    0    0    0    0    0    0    0    1
CTTAAGAGTAAGTGTAATACT     LKSKCNT       0    0    0    0    0    0    0    0    0    1
CTTAAGAGTACGCCTAATCTT     LKSTPNL       0    0    0    0    0    0    1    0    0    0
CTTAAGAGTACGTTGCCGCTT     LKSTLPL       0    0    0    1    0    0    0    0    0    0
CTTAAGAGTAGTATGATGGGT     LKSSMMG       0    0    0    0    0    1    0    0    0    0
CTTAAGAGTATGGATCTGTCT     LKSMDLS       0    0    0    0    0    0    1    0    0    0
CTTAAGAGTATGGTGCTGCAT     LKSMVLH       0    0    0    0    0    0    0    0    0    1
CTTAAGAGTCAGGTTTGGAAG     LKSQVWK       0    0    0    0    0    0    0    1    0    0
CTTAAGAGTCAGTCTCTGTAT     LKSQSLY       0    0    0    0    0    1    0    0    0    0
CTTAAGAGTCCGCATTATCTT     LKSPHYL       0    0    0    0    1    0    0    0    0    0
CTTAAGAGTCCGCCTGGGGAT     LKSPPGD       0    0    0    0    0    0    1    0    0    0
CTTAAGAGTCCTATGACTAAT     LKSPMTN       0    0    0    0    0    0    0    0    0    1
CTTAAGAGTCTTTGTATGCGT     LKSLCMR       0    0    0    0    0    0    0    1    0    0
CTTAAGAGTGAGACGCTTAAT     LKSETLN       0    0    0    0    0    0    0    0    1    0
CTTAAGAGTGCGCTGTATCGG     LKSALYR       0    0    0    0    0    0    0    0    0    1
CTTAAGAGTGTGTATGCGCCG     LKSVYAP       0    0    0    1    0    0    0    0    0    0
CTTAAGATGACGCTGGGGGGT     LKMTLGG       0    0    0    0    0    0    0    0    0    1
CTTAAGATGCAGATTGGTACG     LKMQIGT       0    0    0    0    0    0    0    0    0    1
CTTAAGATGCATCCGGCTGAT     LKMHPAD       0    0    0    0    0    1    0    0    0    0
CTTAAGATGCATCCGGCTGTG     LKMHPAV       0    0    0    0    0    1    0    0    0    0
CTTAAGATGCATGTGAGTTTG     LKMHVSL       0    0    0    0    0    0    1    0    0    0
CTTAAGATGCCGGCGCAGTTT     LKMPAQF       0    0    0    0    0    0    1    0    0    0
CTTAAGATGCCTAATAGTAAG     LKMPNSK       0    0    0    0    0    0    0    0    0    1
CTTAAGATGCCTAGGCAGAGA     LKMPRQR       0    0    0    0    0    0    0    0    1    0
CTTAAGATGCCTAGGCAGAGT     LKMPRQS       0    0    0    0    0    0    0    0    1    0
CTTAAGATGCCTAGTATGTAG     LKMPSMQ       0    0    1    0    0    0    0    0    0    0
CTTAAGATGCGGTTTTATATG     LKMRFYM       0    0    0    0    0    0    3    0    0    0
CTTAAGATGCGTGATTCTGAT     LKMRDSD       0    0    0    0    0    0    0    0    0    1
CTTAAGATGCTTCCTAAGACG     LKMLPKT       0    0    0    1    0    0    0    0    0    0
CTTAAGATGCTTCCTTTTAAT     LKMLPFN       0    0    1    0    0    0    0    0    0    0
CTTAAGATGGCTTGTTGTCCT     LKMACCP       0    0    0    0    0    0    1    0    0    0
CTTAAGATGGGTCCTAGTTTG     LKMGPSL       0    0    0    0    0    0    0    1    0    0
CTTAAGATGGGTTCGCATAAT     LKMGSHN       0    0    0    0    0    1    0    0    0    0
CTTAAGATGGTGACTCAGTAG     LKMVTQQ       0    0    0    0    0    0    0    0    0    1
CTTAAGATGGTTACGCTGGTT     LKMVTLV       0    0    0    0    0    0    0    1    0    0
CTTAAGATGGTTGCGGATGTT     LKMVADV       0    0    0    0    0    1    0    0    0    0
CTTAAGATGTAGAGTGGGGTT     LKMQSGV       0    0    0    0    0    0    0    1    0    0
CTTAAGATGTATACGGTTGAT     LKMYTVD       0    0    0    0    0    0    0    0    1    0
CTTAAGATGTCTGCGGGTATG     LKMSAGM       0    0    0    1    0    0    0    0    0    0
CTTAAGATGTGGCATTCGGAG     LKMWHSE       0    0    0    0    0    1    0    0    0    0
CTTAAGATGTGTGCGAAAAGT     LKMCAKS       0    0    0    0    0    0    0    0    0    1
CTTAAGATTACGGATCCGTAT     LKITDPY       0    0    0    0    0    1    0    0    0    0
CTTAAGATTACGTGTAGGCCT     LKITCRP       0    0    0    0    0    0    0    1    0    0
CTTAAGATTAGTTCTTCTACT     LKISSST       0    0    0    0    0    1    0    0    0    0
CTTAAGATTCAGAATATTCAT     LKIQNIH       0    0    0    0    1    0    0    0    0    0
CTTAAGATTCCGGGTAATCTG     LKIPGNL       0    0    0    0    0    0    1    0    0    0
CTTAAGATTCCTAATAATGCT     LKIPNNA       0    0    0    0    0    0    0    0    1    0
CTTAAGATTCCTCCTGTTTGG     LKIPPVW       0    0    0    0    0    0    1    0    0    0
CTTAAGATTCCTCCTGTTTGT     LKIPPVC       0    0    0    0    0    0    1    0    0    0
CTTAAGATTCGTGTGGGGCAT     LKIRVGH       0    0    0    0    0    0    1    0    0    0
CTTAAGATTGAGCATGCGTTG     LKIEHAL       0    0    0    0    0    0    0    0    0    1
CTTAAGATTGAGGATTTTGCT     LKIEDFA       0    0    0    0    0    0    0    1    0    0
CTTAAGATTGCTGATAATATT     LKIADNI       0    0    0    0    0    0    0    1    0    0
CTTAAGATTGCTGCTGTTTTG     LKIAAVL       0    0    0    0    0    0    0    0    0    1
CTTAAGATTGGTAATACGACG     LKIGNTT       0    0    0    0    0    0    0    1    0    0
CTTAAGATTTATGCGCATTAG     LKIYAHQ       0    0    0    0    1    0    0    0    0    0
CTTAAGATTTTGCATGTTACT     LKILHVT       0    0    0    0    0    0    1    0    0    0
CTTAAGATTTTTATGGTTCAG     LKIFMVQ       0    0    0    0    0    0    1    0    0    0
CTTAAGCAGAATCTGACGTAT     LKQNLTY       0    0    0    0    0    0    0    3    0    0
CTTAAGCAGACGAATAAGTGG     LKQTNKW       0    0    0    0    0    0    1    0    0    0
CTTAAGCAGACTAATCCGGGT     LKQTNPG       0    0    0    1    0    0    0    0    0    0
CTTAAGCAGACTAGTACGATT     LKQTSTI       0    0    1    0    0    0    0    0    0    0
CTTAAGCAGACTGTGTCGTGG     LKQTVSW       0    0    0    0    0    0    0    1    0    0
CTTAAGCAGACTTATGGTCAT     LKQTYGH       0    0    0    0    0    0    0    0    0    1
CTTAAGCAGACTTATTTTTAA     LKQTYF*       0    0    0    0    0    0    1    0    0    0
CTTAAGCAGACTTATTTTTAT     LKQTYFY       0    0    0    0    0    0    1    0    0    0
CTTAAGCAGAGTATTTCGAGT     LKQSISS       0    0    0    0    0    0    0    0    0    1
CTTAAGCAGATTCCGGAGCAT     LKQIPEH       0    0    0    0    0    0    0    0    0    1
CTTAAGCAGCATTGTTCGAAT     LKQHCSN       0    0    0    0    0    1    0    0    0    0
CTTAAGCAGCCTAGGTTTCAG     LKQPRFQ       0    0    0    0    0    0    0    3    0    0
CTTAAGCAGCCTGAGATTAAT     LKQPEIN       0    0    0    0    0    0    1    0    0    0
CTTAAGCAGCGGCCTCTGCTG     LKQRPLL       0    0    0    0    0    0    1    0    0    0
CTTAAGCAGCTGTCTGTTGCT     LKQLSVA       0    0    0    0    0    0    0    0    1    0
CTTAAGCAGGAGCATACTTAT     LKQEHTY       0    0    0    0    0    1    0    0    0    0
CTTAAGCAGGAGCTTTATATG     LKQELYM       0    0    0    0    0    0    0    0    0    1
CTTAAGCAGGATATGCTTTCT     LKQDMLS       0    0    0    0    0    0    0    0    1    1
CTTAAGCAGGATCTTACTCCG     LKQDLTP       0    0    0    0    0    0    1    0    0    0
CTTAAGCAGGTGAATACTTAT     LKQVNTY       0    0    0    0    0    0    0    0    0    3
CTTAAGCAGGTGACGCATCCG     LKQVTHP       0    0    0    0    0    0    0    1    0    0
CTTAAGCAGGTGCAGCAGTTG     LKQVQQL       0    0    0    0    3    0    0    0    0    1
CTTAAGCAGGTGCTGTCGCTT     LKQVLSL       0    0    0    0    0    0    1    0    0    0
CTTAAGCAGGTTCAGGCGGTT     LKQVQAV       0    0    0    0    0    0    1    0    0    0
CTTAAGCAGTAGGGGGATAAT     LKQQGDN       0    0    0    0    0    0    0    1    0    0
CTTAAGCAGTATCGGGAGAAA     LKQYREK       0    0    0    0    0    0    0    1    0    0
CTTAAGCAGTATCGGGAGTTT     LKQYREF       0    0    0    0    0    0    0    1    0    0
CTTAAGCAGTCGGTGCAGCTG     LKQSVQL       0    0    0    0    0    3    0    0    0    0
CTTAAGCAGTTGACTAATGTG     LKQLTNV       0    0    0    0    0    0    0    1    0    0
CTTAAGCAGTTGCATGTTCCT     LKQLHVP       0    0    0    0    0    0    0    0    0    1
CTTAAGCAGTTTACTGCTAGT     LKQFTAS       0    0    0    0    0    0    0    1    0    0
CTTAAGCAGTTTGTGACGATT     LKQFVTI       0    0    0    0    0    0    0    1    0    0
CTTAAGCATAATCTGGAGTCG     LKHNLES       0    0    0    0    0    0    0    0    1    0
CTTAAGCATACGGATTTTTAG     LKHTDFQ       0    0    0    0    0    0    0    0    1    0
CTTAAGCATACTGTGCATGTT     LKHTVHV       0    0    0    0    0    0    1    0    0    0
CTTAAGCATAGTGTTCCTGAT     LKHSVPD       0    0    0    0    0    0    1    1    1    0
CTTAAGCATATTCTTAATAAT     LKHILNN       0    0    0    0    0    0    0    0    0    1
CTTAAGCATCAGATTGGTCTT     LKHQIGL       0    0    0    0    0    0    1    0    0    0
CTTAAGCATCAGCTGGAAAGA     LKHQLER       0    0    0    0    0    0    1    0    0    0
CTTAAGCATCAGCTGGATAGT     LKHQLDS       0    0    0    0    0    0    1    0    0    0
CTTAAGCATCAGGTTTCGCAT     LKHQVSH       0    0    1    1    1    1    1    0    0    0
CTTAAGCATCATATGGATTTT     LKHHMDF       0    0    0    0    0    0    0    1    0    0
CTTAAGCATCCTTATCTGGTG     LKHPYLV       0    0    0    0    0    1    0    0    0    0
CTTAAGCATGATATTGTTCGA     LKHDIVR       0    0    0    0    0    0    1    0    0    0
CTTAAGCATGCGATTCTGTCG     LKHAILS       0    0    0    0    0    0    0    1    0    0
CTTAAGCATGCGGAGCCTTTT     LKHAEPF       0    0    0    0    0    1    0    0    0    0
CTTAAGCATGCGTATGTTAGT     LKHAYVS       0    0    0    0    0    1    0    0    0    0
CTTAAGCATGCTCAGCATGTT     LKHAQHV       0    0    0    0    0    0    0    1    0    0
CTTAAGCATGTGACGGAGCAA     LKHVTEQ       0    0    0    0    0    1    0    0    0    0
CTTAAGCATGTGACGGAGCTT     LKHVTEL       0    0    0    0    0    1    0    0    0    0
CTTAAGCATGTTATTGTTCGT     LKHVIVR       0    0    0    0    0    0    1    0    0    0
CTTAAGCATTAGGCTACGAGG     LKHQATR       0    0    0    0    0    0    0    1    0    0
CTTAAGCATTATCAGAAGACG     LKHYQKT       0    0    0    0    0    0    0    1    0    0
CTTAAGCATTATTCGCTGCAT     LKHYSLH       0    0    0    0    0    0    0    0    0    1
CTTAAGCATTCGCTGACTCCA     LKHSLTP       0    0    0    0    0    0    0    0    0    1
CTTAAGCATTCGCTGACTCCT     LKHSLTP       0    0    0    0    0    0    0    0    0    1
CTTAAGCATTCGGTGACTTCG     LKHSVTS       0    0    0    0    0    0    1    0    0    0
CTTAAGCATTCTTGGCGGGAA     LKHSWRE       0    0    0    0    0    0    0    0    0    1
CTTAAGCATTCTTGGCGGGAT     LKHSWRD       0    0    0    0    0    0    0    0    0    1
CTTAAGCATTTGCCGGCTCTT     LKHLPAL       0    0    0    0    0    0    1    0    1    0
CTTAAGCATTTGGCTCGTTCG     LKHLARS       0    0    1    0    0    0    0    0    0    0
CTTAAGCATTTGTCTAGTGTG     LKHLSSV       0    0    0    0    0    0    1    0    0    0
CTTAAGCCGAAAAAACAGGGA     LKPKKQG       0    0    0    0    0    0    0    1    0    0
CTTAAGCCGAATAATCTGGGT     LKPNNLG       0    0    0    0    0    0    0    1    0    0
CTTAAGCCGACGTTGCGTCAT     LKPTLRH       0    0    0    0    0    1    0    0    0    0
CTTAAGCCGACTCGGGCGTCG     LKPTRAS       0    0    0    0    0    0    0    0    0    1
CTTAAGCCGAGTATTATGCCG     LKPSIMP       0    0    0    0    1    0    0    0    0    0
CTTAAGCCGAGTGTTAGGTTT     LKPSVRF       0    0    0    0    0    0    0    0    0    1
CTTAAGCCGCAGCATTTGGAG     LKPQHLE       0    0    0    0    0    0    0    1    0    1
CTTAAGCCGCAGCTGGCTTTG     LKPQLAL       0    0    0    0    0    0    0    1    0    0
CTTAAGCCGCATCCTGGGACG     LKPHPGT       0    0    0    0    0    1    0    0    0    0
CTTAAGCCGCATTCTGCTGTG     LKPHSAV       0    0    0    1    0    0    1    0    0    0
CTTAAGCCGCCGATTTTGGTT     LKPPILV       0    0    0    0    0    0    3    0    0    0
CTTAAGCCGCCGCCTTCTCAG     LKPPPSQ       0    0    0    0    0    1    1    0    0    0
CTTAAGCCGCTGAATGTGACT     LKPLNVT       0    0    0    0    0    1    0    0    0    0
CTTAAGCCGCTGACTGCTTAG     LKPLTAQ       0    0    0    0    0    0    0    0    0    1
CTTAAGCCGCTGTGGATGTCT     LKPLWMS       0    0    0    0    0    1    0    0    0    0
CTTAAGCCGCTTTCTGCTGTG     LKPLSAV       0    0    0    0    0    1    0    0    0    0
CTTAAGCCGGAGAATCATGAT     LKPENHD       0    0    0    0    0    0    0    0    0    1
CTTAAGCCGGATCCTCCGAAG     LKPDPPK       0    0    0    0    0    0    0    0    0    1
CTTAAGCCGGATTAGATTTAA     LKPDQI*       0    0    0    0    0    0    0    0    0    1
CTTAAGCCGGATTAGATTTAT     LKPDQIY       0    0    0    0    0    0    0    0    0    1
CTTAAGCCGGCTGAGATTCAT     LKPAEIH       0    0    0    0    1    0    0    0    0    0
CTTAAGCCGGTGAATCGGCTT     LKPVNRL       0    0    0    0    0    0    0    0    0    1
CTTAAGCCGGTTGAGGTTACT     LKPVEVT       0    0    0    0    0    0    1    0    0    0
CTTAAGCCGGTTGAGTTTATG     LKPVEFM       0    0    0    0    0    0    1    0    0    0
CTTAAGCCGTATGCGCAGATT     LKPYAQI       0    0    0    0    0    0    0    0    0    1
CTTAAGCCGTATGCGTATCAA     LKPYAYQ       0    0    0    0    0    0    0    1    0    0
CTTAAGCCGTATGCGTATCTT     LKPYAYL       0    0    0    0    0    0    0    1    0    0
CTTAAGCCGTATGTTAGTGCT     LKPYVSA       0    0    0    0    0    0    0    0    1    0
CTTAAGCCGTCGATGTCTGAG     LKPSMSE       0    0    0    0    0    1    0    0    0    0
CTTAAGCCGTCGCCGACTACG     LKPSPTT       0    0    0    0    0    0    0    0    0    1
CTTAAGCCGTCGCGTGATCTG     LKPSRDL       0    0    1    0    0    0    0    0    0    0
CTTAAGCCGTCTCATACTTTT     LKPSHTF       0    0    0    0    0    0    0    0    0    1
CTTAAGCCGTTGCGTAGTTGG     LKPLRSW       0    0    0    0    1    0    0    0    0    0
CTTAAGCCGTTTAGGGAGGTG     LKPFREV       0    0    0    0    0    0    0    0    1    0
CTTAAGCCTAATTATATGTGG     LKPNYMW       0    0    0    0    0    0    0    1    0    0
CTTAAGCCTAATTTGACGTGG     LKPNLTW       0    0    0    0    0    0    1    0    0    1
CTTAAGCCTACGGAGCCGCCT     LKPTEPP       0    0    0    1    0    0    0    0    0    0
CTTAAGCCTATGAATTTTCCT     LKPMNFP       0    0    0    0    1    0    0    0    0    0
CTTAAGCCTATGCTGAGTGAG     LKPMLSE       0    0    0    0    0    1    0    0    0    0
CTTAAGCCTATTACTTGGCTG     LKPITWL       0    0    1    0    0    0    0    0    0    0
CTTAAGCCTATTGGTACGACT     LKPIGTT       0    0    0    0    0    0    1    0    0    0
CTTAAGCCTCAGGTTTTGCCT     LKPQVLP       0    0    0    0    0    0    0    1    0    0
CTTAAGCCTCAGTGGCCTACG     LKPQWPT       0    0    0    0    1    0    0    0    0    1
CTTAAGCCTCATGAGACTGTG     LKPHETV       0    0    0    0    0    0    1    0    0    0
CTTAAGCCTCATGATAGTTGG     LKPHDSW       0    0    0    0    0    0    1    0    0    0
CTTAAGCCTCATGGTCGTACT     LKPHGRT       0    0    0    0    1    0    0    0    0    0
CTTAAGCCTCCGATTTGGCTT     LKPPIWL       0    0    1    0    0    0    0    0    0    0
CTTAAGCCTCCTATTTATTCT     LKPPIYS       0    0    0    0    0    0    1    0    0    0
CTTAAGCCTCCTTCGGATCAT     LKPPSDH       0    0    0    0    0    0    3    0    0    0
CTTAAGCCTCTTGATAGTTGG     LKPLDSW       0    0    0    0    0    0    1    0    0    0
CTTAAGCCTCTTTCTGTGAAG     LKPLSVK       0    0    0    1    0    0    0    0    0    0
CTTAAGCCTCTTTGGTATACT     LKPLWYT       0    0    0    0    0    0    1    0    0    0
CTTAAGCCTGAGCATATTTCT     LKPEHIS       0    0    0    0    0    0    0    0    1    0
CTTAAGCCTGCTATGGCTACT     LKPAMAT       0    0    0    0    0    1    0    0    0    0
CTTAAGCCTGGTCTGCAGTAG     LKPGLQQ       0    0    0    0    0    1    0    0    0    0
CTTAAGCCTGGTTCGACTACT     LKPGSTT       0    0    0    0    0    1    0    0    0    0
CTTAAGCCTGTGAAGTTTCAT     LKPVKFH       0    0    0    0    0    0    0    1    0    0
CTTAAGCCTGTGTGTAGTGTT     LKPVCSV       0    0    0    0    0    0    0    1    0    0
CTTAAGCCTGTTTCGGTGTCG     LKPVSVS       0    0    0    0    0    1    0    0    0    0
CTTAAGCCTTATTCGTCTCTG     LKPYSSL       0    0    0    0    0    0    0    1    0    0
CTTAAGCCTTATTTGCATCAT     LKPYLHH       0    0    0    0    0    0    0    1    0    0
CTTAAGCCTTGGACTCCTCCT     LKPWTPP       0    0    0    0    0    0    0    1    0    0
CTTAAGCCTTGGGTTACTTGG     LKPWVTW       0    0    0    0    0    0    0    1    0    0
CTTAAGCCTTTGAGTCATCGG     LKPLSHR       0    0    0    0    0    0    0    1    0    0
CTTAAGCCTTTTATTGCTAAT     LKPFIAN       0    0    0    0    0    0    0    1    0    0
CTTAAGCGTCCTTGGACTGCG     LKRPWTA       0    0    0    0    0    0    0    0    0    1
CTTAAGCTGAATGTGATGCCG     LKLNVMP       0    0    0    0    0    1    0    0    0    0
CTTAAGCTGACTATTTATACT     LKLTIYT       0    0    0    0    0    0    0    0    1    0
CTTAAGCTGATTACGTTACAA     LKLITLQ       0    0    0    0    0    0    0    1    0    0
CTTAAGCTGATTACGTTTCAT     LKLITFH       0    0    0    0    0    0    0    1    0    0
CTTAAGCTGATTACTGAGGGT     LKLITEG       0    0    0    0    0    0    0    0    0    1
CTTAAGCTGCATGATAGGGTT     LKLHDRV       0    0    0    0    1    0    0    0    0    0
CTTAAGCTGCCGCGGTCTCAT     LKLPRSH       0    0    1    0    0    0    0    0    0    0
CTTAAGCTGCCGTTTGAGCCG     LKLPFEP       0    0    0    0    0    0    0    0    1    0
CTTAAGCTGCCTTTTACTCCT     LKLPFTP       0    0    0    0    0    0    0    3    0    0
CTTAAGCTGCTTTTGTCGGAG     LKLLLSE       0    0    0    0    0    1    0    0    0    0
CTTAAGCTGGAGCCTAAGACT     LKLEPKT       0    0    0    0    0    1    0    0    0    0
CTTAAGCTGGAGGGGCGGACT     LKLEGRT       0    0    0    0    0    1    0    0    0    1
CTTAAGCTGGAGTCTGGTGCT     LKLESGA       0    0    0    0    0    0    1    0    0    0
CTTAAGCTGGATTCTCAGATA     LKLDSQI       0    0    0    0    0    1    0    0    0    0
CTTAAGCTGGATTGGGCGCAG     LKLDWAQ       0    0    0    0    0    0    0    1    0    0
CTTAAGCTGGATTTGTTTCCT     LKLDLFP       0    0    0    0    0    0    0    1    0    0
CTTAAGCTGGCTACTGTGACG     LKLATVT       0    0    0    1    0    0    0    0    0    0
CTTAAGCTGGGTGATACTGAT     LKLGDTD       0    0    0    0    0    0    0    1    0    0
CTTAAGCTGGTGTATATTACA     LKLVYIT       0    0    0    0    0    0    0    0    0    1
CTTAAGCTGGTGTATATTACT     LKLVYIT       0    0    0    0    0    0    0    0    0    1
CTTAAGCTGGTTCCGCTTACT     LKLVPLT       0    0    0    0    0    0    0    1    0    0
CTTAAGCTGTAGACTAATGCG     LKLQTNA       0    0    0    0    0    0    1    0    0    0
CTTAAGCTGTATATGCGGGAT     LKLYMRD       0    0    0    1    0    0    0    0    0    0
CTTAAGCTGTCGAAGCTTCCG     LKLSKLP       0    0    0    0    0    1    0    0    1    0
CTTAAGCTGTCGAATCATACG     LKLSNHT       0    0    0    1    0    1    0    0    0    0
CTTAAGCTGTCGTATACTCTG     LKLSYTL       0    0    0    0    0    0    1    0    0    0
CTTAAGCTGTTGTTTAATCTT     LKLLFNL       0    0    0    0    0    0    0    1    0    0
CTTAAGCTTAATAGGGTTACT     LKLNRVT       0    0    0    0    0    1    0    0    0    0
CTTAAGCTTAATAGTGGTACG     LKLNSGT       0    0    0    0    0    0    0    1    0    1
CTTAAGCTTAATTATAGTGCT     LKLNYSA       0    0    0    0    0    0    0    1    0    0
CTTAAGCTTAATTCGTCGGGT     LKLNSSG       0    0    0    0    0    0    0    0    3    0
CTTAAGCTTACGACTGCTGGT     LKLTTAG       0    0    0    0    1    0    0    0    0    0
CTTAAGCTTATTCCGAGTGGT     LKLIPSG       0    0    0    0    0    0    0    0    0    1
CTTAAGCTTCAGCAGAATTGT     LKLQQNC       0    0    0    0    0    1    0    0    0    0
CTTAAGCTTCATCCTATGCCA     LKLHPMP       0    0    1    0    0    0    0    0    0    0
CTTAAGCTTCATCCTATGCCT     LKLHPMP       0    0    1    0    0    0    0    0    0    0
CTTAAGCTTCATGTTGTTTTT     LKLHVVF       0    0    0    0    0    0    0    1    0    0
CTTAAGCTTCCGCTGAGGTCT     LKLPLRS       0    0    0    0    0    0    0    1    0    0
CTTAAGCTTCCGGCTATTTCG     LKLPAIS       0    0    0    0    0    0    0    0    0    1
CTTAAGCTTCCGTTTCGACAA     LKLPFRQ       0    0    0    0    0    0    1    0    0    0
CTTAAGCTTCCGTTTCGTAGT     LKLPFRS       0    0    0    0    0    0    0    1    0    0
CTTAAGCTTCCGTTTCGTCTT     LKLPFRL       0    0    0    0    0    0    1    0    0    0
CTTAAGCTTCCTAAGGCTGCT     LKLPKAA       0    0    0    0    0    0    0    0    0    1
CTTAAGCTTCTGGCGATTTAG     LKLLAIQ       0    0    0    0    0    1    0    0    0    0
CTTAAGCTTGAGGGGACGTAT     LKLEGTY       0    0    0    0    0    0    0    0    0    1
CTTAAGCTTGATTCGATGGAT     LKLDSMD       0    0    0    0    0    0    0    0    0    1
CTTAAGCTTGCGCCTTATGAG     LKLAPYE       0    0    0    0    0    0    1    0    1    0
CTTAAGCTTGCGGTGGTGCAG     LKLAVVQ       0    0    0    0    1    0    0    0    0    0
CTTAAGCTTGCGGTTGATGAG     LKLAVDE       0    0    0    0    0    0    0    0    1    0
CTTAAGCTTGCGTATAATATG     LKLAYNM       0    0    0    0    0    0    0    1    0    0
CTTAAGCTTGCTGAGCCGTAG     LKLAEPQ       0    0    0    0    0    0    0    1    0    0
CTTAAGCTTGGGGTTATTACT     LKLGVIT       0    0    0    0    0    0    1    0    0    0
CTTAAGCTTGGTGGGATTAAT     LKLGGIN       0    0    0    0    0    0    0    0    0    1
CTTAAGCTTGTGAAGGATGTG     LKLVKDV       0    0    0    0    0    1    0    0    0    0
CTTAAGCTTTATACGACGCCT     LKLYTTP       0    0    0    0    0    1    0    0    0    0
CTTAAGCTTTATAGTGGTACG     LKLYSGT       0    0    0    0    0    0    0    0    0    1
CTTAAGCTTTCGAAGCTGCAT     LKLSKLH       0    0    0    0    0    3    0    0    0    0
CTTAAGCTTTCGGAGCGTGAT     LKLSERD       0    0    0    0    0    0    0    1    0    0
CTTAAGCTTTCGGCTGCGCAG     LKLSAAQ       0    0    0    0    0    0    1    0    0    0
CTTAAGCTTTCTCCTATTACG     LKLSPIT       0    0    0    0    0    0    0    0    0    1
CTTAAGCTTTCTCTGTATTTG     LKLSLYL       0    0    0    0    0    0    0    0    0    1
CTTAAGCTTTGGCCTGAGAGT     LKLWPES       0    0    0    0    0    0    0    0    0    1
CTTAAGCTTTTTGAGCCGCAT     LKLFEPH       0    0    0    0    0    0    0    0    0    1
CTTAAGGAGAATGTTACGGCT     LKENVTA       0    0    1    0    0    0    0    0    0    0
CTTAAGGAGAATTCTATGGGT     LKENSMG       0    0    0    0    0    0    0    0    0    1
CTTAAGGAGACGGGGACGCAT     LKETGTH       0    0    0    0    0    0    0    1    0    0
CTTAAGGAGACTGGTCATAAG     LKETGHK       0    0    0    0    0    0    1    0    0    0
CTTAAGGAGACTGTTATGCCT     LKETVMP       0    0    0    0    0    0    1    0    0    0
CTTAAGGAGATGAATATGAGT     LKEMNMS       0    0    0    0    0    0    0    0    1    0
CTTAAGGAGATGCTGAATGCT     LKEMLNA       0    0    0    0    0    0    0    1    0    0
CTTAAGGAGATGGTGCATGGG     LKEMVHG       0    0    0    0    0    0    1    0    0    0
CTTAAGGAGATTCGTAATCTG     LKEIRNL       0    0    0    0    0    0    0    0    0    1
CTTAAGGAGCAGCAGACTGAT     LKEQQTD       0    0    0    0    0    0    0    0    0    1
CTTAAGGAGCCGCTTCGGTTT     LKEPLRF       0    0    0    0    0    0    1    0    0    0
CTTAAGGAGCTTATGGTTAAT     LKELMVN       0    0    0    1    0    0    0    0    1    0
CTTAAGGAGCTTGATCTGATG     LKELDLM       0    0    0    0    0    0    0    0    0    1
CTTAAGGAGCTTGTTTCTAAG     LKELVSK       0    0    0    0    0    0    0    1    0    0
CTTAAGGAGGAGCATTATGAT     LKEEHYD       0    0    0    0    1    0    0    0    0    0
CTTAAGGAGGATCCGATTGCG     LKEDPIA       0    0    0    1    0    0    0    0    0    0
CTTAAGGAGGCGTTTAGTCGT     LKEAFSR       0    0    0    0    0    0    1    0    0    0
CTTAAGGAGGGTACTAATGTG     LKEGTNV       0    0    0    0    0    0    1    1    1    0
CTTAAGGAGGTGAATGGTTTT     LKEVNGF       0    0    0    0    0    0    0    0    0    1
CTTAAGGAGGTGAGTGGTCAG     LKEVSGQ       0    0    0    0    0    0    0    0    0    1
CTTAAGGAGTATCGTCAGGCG     LKEYRQA       0    0    0    0    0    0    0    0    0    1
CTTAAGGAGTATCGTGAGGGT     LKEYREG       0    0    0    0    0    1    0    0    0    0
CTTAAGGAGTATGATCAGACT     LKEYDQT       0    0    0    0    0    1    0    0    0    0
CTTAAGGAGTCGCATCTGGTT     LKESHLV       0    0    0    0    0    0    0    0    0    1
CTTAAGGAGTCGCTTGAGCGG     LKESLER       0    0    0    0    0    0    1    0    0    0
CTTAAGGATAATGTGCAGGCT     LKDNVQA       0    0    0    0    0    0    1    0    0    0
CTTAAGGATAATTATTTGCTG     LKDNYLL       0    0    0    0    0    0    0    1    0    0
CTTAAGGATAGTTGGTCTACT     LKDSWST       0    0    0    0    0    0    0    0    0    1
CTTAAGGATCAGACTAATGCG     LKDQTNA       0    0    0    0    0    0    0    0    0    1
CTTAAGGATCATATGTCTCTT     LKDHMSL       0    0    0    0    0    0    1    0    0    0
CTTAAGGATCGTGCGACGAAT     LKDRATN       0    0    0    0    0    0    0    1    0    0
CTTAAGGATCGTGCTATGATT     LKDRAMI       0    0    0    0    0    0    0    0    0    1
CTTAAGGATCTGATGCTGATG     LKDLMLM       0    0    0    0    0    0    1    0    0    0
CTTAAGGATGAGTGGAGAGTT     LKDEWRV       0    0    0    0    0    0    0    0    0    1
CTTAAGGATGAGTGGAGTGTT     LKDEWSV       0    0    0    0    0    0    0    1    0    0
CTTAAGGATGATAAGCCTCAG     LKDDKPQ       0    0    0    0    0    0    1    0    0    0
CTTAAGGATGATCTTTGGACG     LKDDLWT       0    0    0    0    0    1    0    0    0    0
CTTAAGGATGCGCCTGGTTTT     LKDAPGF       0    0    0    0    0    0    1    0    0    0
CTTAAGGATGCTCGTGTTAGT     LKDARVS       0    0    0    0    0    0    0    0    0    1
CTTAAGGATGCTGATCAGGAG     LKDADQE       0    0    1    0    0    0    0    0    0    0
CTTAAGGATGCTGGTCCTTTT     LKDAGPF       0    0    0    0    0    0    1    0    0    0
CTTAAGGATGCTGTGCGGCCT     LKDAVRP       0    0    0    1    0    0    0    0    0    0
CTTAAGGATGGTACGGTGAGG     LKDGTVR       0    0    0    1    0    1    1    0    0    0
CTTAAGGATGTTCATTCTATT     LKDVHSI       0    0    0    0    0    0    0    1    0    1
CTTAAGGATGTTCCGAGGCAT     LKDVPRH       0    0    0    1    0    0    0    0    0    0
CTTAAGGATTAGAATTATACG     LKDQNYT       0    0    1    0    0    0    0    0    0    0
CTTAAGGATTATATGCATGCG     LKDYMHA       0    0    0    0    0    0    0    0    0    1
CTTAAGGATTATCATAATGTT     LKDYHNV       0    0    0    0    0    0    0    0    0    1
CTTAAGGATTTGAATCTGGTG     LKDLNLV       0    0    0    0    0    0    1    0    0    0
CTTAAGGCGAAGAATCCGCAG     LKAKNPQ       0    0    0    0    0    0    3    0    0    0
CTTAAGGCGACGGGTCATAGT     LKATGHS       0    0    0    0    0    0    0    0    0    1
CTTAAGGCGACGTCGTTGCAG     LKATSLQ       0    0    1    0    0    0    0    0    0    0
CTTAAGGCGACTTCGAAGCAT     LKATSKH       0    0    0    0    0    0    0    1    0    0
CTTAAGGCGAGTAGTGTGAGT     LKASSVS       0    0    0    0    0    0    0    0    0    1
CTTAAGGCGAGTCCGTGGACG     LKASPWT       0    0    0    0    0    0    1    0    0    0
CTTAAGGCGAGTTCGTTGGCG     LKASSLA       0    0    0    0    0    0    3    0    0    0
CTTAAGGCGATGCGTATTCTT     LKAMRIL       0    0    0    0    1    0    0    0    0    0
CTTAAGGCGATGGTTGGTATT     LKAMVGI       0    0    0    0    0    0    0    0    1    0
CTTAAGGCGATTTATAGGTTG     LKAIYRL       0    0    0    0    0    3    0    0    0    0
CTTAAGGCGCATCCGTTGGTA     LKAHPLV       0    0    0    0    0    1    0    0    0    0
CTTAAGGCGCCTCAGATTCAT     LKAPQIH       0    0    0    0    0    1    0    0    0    0
CTTAAGGCGCGTATGACTATT     LKARMTI       0    0    0    0    0    0    0    0    0    3
CTTAAGGCGCTTACTAAAGAA     LKALTKE       0    0    0    0    0    0    0    1    0    0
CTTAAGGCGCTTACTATTGAT     LKALTID       0    0    0    0    0    0    0    1    0    0
CTTAAGGCGCTTCATCCTCAG     LKALHPQ       0    0    0    0    0    1    0    0    0    0
CTTAAGGCGCTTCCGTTGGTT     LKALPLV       0    0    0    0    0    1    0    0    0    0
CTTAAGGCGGAGGTTCCTTGG     LKAEVPW       0    0    0    0    0    0    0    0    0    1
CTTAAGGCGGAGTATACGGCG     LKAEYTA       0    0    0    1    0    0    0    0    0    0
CTTAAGGCGGAGTTGATTAGG     LKAELIR       0    0    0    0    0    0    1    0    0    0
CTTAAGGCGGATAGTTTTTCG     LKADSFS       0    0    0    0    0    1    0    0    0    0
CTTAAGGCGGATCTTCTGTTT     LKADLLF       0    0    0    0    0    0    0    0    0    1
CTTAAGGCGGATTCGTGGTAG     LKADSWQ       0    0    0    0    0    0    0    0    0    1
CTTAAGGCGGCGCATAATCTG     LKAAHNL       0    0    1    0    0    4    0    0    0    0
CTTAAGGCGGGGATGGCGCCT     LKAGMAP       0    0    0    0    0    3    0    0    0    0
CTTAAGGCGTATATTGCTGAG     LKAYIAE       0    0    0    0    0    0    1    1    0    0
CTTAAGGCGTATCAGTGGACT     LKAYQWT       0    0    1    0    0    0    0    0    0    0
CTTAAGGCGTATGAGTAGATT     LKAYEQI       0    0    0    0    0    0    3    0    0    0
CTTAAGGCGTATGTGCTTAAA     LKAYVLK       0    0    0    0    0    0    0    0    0    1
CTTAAGGCGTATGTGCTTAAT     LKAYVLN       0    0    0    0    0    0    0    0    0    1
CTTAAGGCGTATTCTGGTTCT     LKAYSGS       0    0    1    0    0    0    0    0    0    0
CTTAAGGCGTGTTCGTTGGCG     LKACSLA       0    0    0    0    0    0    0    0    0    1
CTTAAGGCGTTGCTTAATGTT     LKALLNV       0    0    1    0    0    0    0    0    0    0
CTTAAGGCGTTTATTGCTGAG     LKAFIAE       0    0    0    0    0    0    1    0    0    0
CTTAAGGCTAAGAGTTTTAGT     LKAKSFS       0    0    0    0    0    0    0    1    0    0
CTTAAGGCTAAGATTCCGTCG     LKAKIPS       0    0    0    0    0    0    0    0    0    1
CTTAAGGCTACGTTTCTTCCG     LKATFLP       0    0    0    0    0    0    3    0    0    0
CTTAAGGCTAGTATGCATTAG     LKASMHQ       0    0    0    0    0    0    0    0    0    1
CTTAAGGCTATGGATACTAAT     LKAMDTN       0    0    0    0    0    0    0    1    0    0
CTTAAGGCTATTGGTCATGAT     LKAIGHD       0    0    0    0    0    0    1    1    0    0
CTTAAGGCTCAGCAGGGGATG     LKAQQGM       0    0    0    0    0    1    1    0    0    0
CTTAAGGCTCATGGTTCGCTA     LKAHGSL       0    0    0    0    1    0    0    0    0    0
CTTAAGGCTCATGGTTCGCTT     LKAHGSL       0    0    0    0    1    1    0    0    0    0
CTTAAGGCTCATTAGACTGCT     LKAHQTA       0    0    0    0    0    0    1    0    0    0
CTTAAGGCTCCGGATGTTACG     LKAPDVT       0    0    0    0    0    0    1    0    0    0
CTTAAGGCTGATGTGCGTAAT     LKADVRN       0    0    0    1    0    0    0    0    0    0
CTTAAGGCTGCGCTGCTGTAG     LKAALLQ       0    0    0    0    0    0    1    0    0    0
CTTAAGGCTGCTAAGACTTGG     LKAAKTW       0    0    0    0    0    0    0    0    0    1
CTTAAGGCTGCTTTTTGGTAG     LKAAFWQ       0    0    0    0    0    0    0    0    0    1
CTTAAGGCTGCTTTTTGGTAT     LKAAFWY       0    0    0    0    0    0    0    0    0    1
CTTAAGGCTGGGACGATTGAT     LKAGTID       0    0    0    0    0    1    1    0    0    0
CTTAAGGCTGGGCAGCAGTAT     LKAGQQY       0    0    0    0    0    0    3    0    0    0
CTTAAGGCTGGTTTGACGGTA     LKAGLTV       0    0    0    0    0    0    0    0    0    1
CTTAAGGCTGGTTTGACGGTT     LKAGLTV       0    0    0    0    0    0    0    0    0    1
CTTAAGGCTGTGGTTATGGAA     LKAVVME       0    0    0    0    0    1    0    0    0    0
CTTAAGGCTGTGGTTATGGTT     LKAVVMV       0    0    0    0    0    1    0    0    0    0
CTTAAGGCTGTTAAGCATATT     LKAVKHI       0    0    0    0    1    1    0    0    0    0
CTTAAGGCTTCGTCGATGTCT     LKASSMS       0    0    0    0    0    0    0    1    0    0
CTTAAGGCTTCTAATAATAGG     LKASNNR       0    0    0    0    0    0    0    1    0    0
CTTAAGGCTTTGAATGTTTAT     LKALNVY       0    0    0    0    0    1    1    0    0    0
CTTAAGGGGAAGGAGGTGTAG     LKGKEVQ       0    0    0    0    0    0    0    0    0    1
CTTAAGGGGAGTGTTCATCCG     LKGSVHP       0    0    0    0    0    1    0    0    0    0
CTTAAGGGGCCGAATCTGACT     LKGPNLT       0    0    0    0    0    0    0    0    1    0
CTTAAGGGGCCTAATGCGGCG     LKGPNAA       0    0    0    0    0    0    0    1    0    0
CTTAAGGGGCTGAGTGTGTCG     LKGLSVS       0    0    0    0    0    0    0    0    0    1
CTTAAGGGGGATCATGCGCCT     LKGDHAP       0    0    0    0    0    0    1    0    0    0
CTTAAGGGGGATGGTGTGGGT     LKGDGVG       0    0    0    0    0    0    0    1    0    0
CTTAAGGGGGGGATTGTGGGT     LKGGIVG       0    0    0    0    0    0    0    0    0    1
CTTAAGGGGGTGACTGATTGG     LKGVTDW       0    0    0    0    0    0    0    0    1    1
CTTAAGGGGGTTTCTAGTATG     LKGVSSM       0    0    0    0    0    0    0    0    0    1
CTTAAGGGGTTGTATACTCAG     LKGLYTQ       0    0    1    0    0    0    0    0    0    0
CTTAAGGGTAGTTTTCAGATT     LKGSFQI       0    0    0    0    0    1    0    0    0    0
CTTAAGGGTAGTTTTGATACT     LKGSFDT       0    0    0    0    0    0    1    0    0    0
CTTAAGGGTATGCTGCCGGAT     LKGMLPD       0    0    0    1    0    0    0    0    0    0
CTTAAGGGTATGTGTCAGCTG     LKGMCQL       0    0    0    0    0    0    0    0    0    1
CTTAAGGGTCCGCCTTTTCTG     LKGPPFL       0    0    0    0    0    0    1    0    0    0
CTTAAGGGTCCGGGTGTTCAT     LKGPGVH       0    0    0    0    0    0    0    0    0    1
CTTAAGGGTCCTAAGTCTGAG     LKGPKSE       0    0    0    0    0    0    0    0    1    0
CTTAAGGGTCCTACTCTTGCT     LKGPTLA       0    0    0    0    0    0    0    0    0    1
CTTAAGGGTGAGCCTCATCCG     LKGEPHP       0    0    0    0    0    0    0    0    1    0
CTTAAGGGTGCGCCGCCTGAT     LKGAPPD       0    0    0    0    0    0    0    0    1    0
CTTAAGGGTGCGCCTCCTGAT     LKGAPPD       0    0    0    0    0    0    0    1    0    0
CTTAAGGGTGGGGATTATGAG     LKGGDYE       0    0    0    0    0    0    0    1    0    0
CTTAAGGGTGGGTCTGCTACG     LKGGSAT       0    0    0    0    0    0    1    0    0    0
CTTAAGGGTGGTTGGTATGCT     LKGGWYA       0    0    0    0    0    0    0    0    1    0
CTTAAGGGTGTTATTTCGCAG     LKGVISQ       0    0    0    0    0    0    0    0    1    0
CTTAAGGGTTCTATTAATGCT     LKGSINA       0    0    0    0    1    0    0    0    0    0
CTTAAGGGTTGGAGTAATGGT     LKGWSNG       0    0    0    0    0    1    0    0    0    0
CTTAAGGGTTGTTTTCAGATT     LKGCFQI       0    0    0    0    0    0    0    1    0    0
CTTAAGGGTTTTCCTTCTTTG     LKGFPSL       0    0    0    0    0    0    0    0    1    0
CTTAAGGGTTTTGCGCAGCAT     LKGFAQH       0    0    0    0    0    0    0    3    0    0
CTTAAGGTGACTCTTACTTAG     LKVTLTQ       0    0    0    1    0    0    0    0    0    0
CTTAAGGTGACTCTTTCGAGG     LKVTLSR       0    0    0    1    0    0    0    0    0    0
CTTAAGGTGATGACTAATGCG     LKVMTNA       0    0    0    0    0    0    0    0    0    1
CTTAAGGTGATTAATAATGTT     LKVINNV       0    0    0    0    0    0    1    0    0    0
CTTAAGGTGCAGTCTCCTGCG     LKVQSPA       0    0    0    0    0    0    1    0    0    0
CTTAAGGTGCATCTGACGCAT     LKVHLTH       0    0    0    0    0    0    0    1    0    0
CTTAAGGTGCCGAATGCGGCG     LKVPNAA       0    0    0    0    0    0    1    0    0    0
CTTAAGGTGCCTATTTCTTCT     LKVPISS       0    0    0    1    0    0    0    0    0    0
CTTAAGGTGCTTAGTCGGAAT     LKVLSRN       0    0    0    0    0    0    1    0    0    0
CTTAAGGTGCTTATGAGTGCT     LKVLMSA       0    0    0    1    0    0    0    1    0    0
CTTAAGGTGCTTCCTGTGATG     LKVLPVM       0    0    0    0    0    0    0    1    0    0
CTTAAGGTGGAGTCGACGACT     LKVESTT       0    0    0    0    0    0    1    0    0    0
CTTAAGGTGGAGTGTAATTGG     LKVECNW       0    0    0    0    0    0    3    0    0    0
CTTAAGGTGGGGATTTCTGAT     LKVGISD       0    0    0    0    0    0    0    0    1    0
CTTAAGGTGGTGGTTGAGCCT     LKVVVEP       0    0    0    0    0    0    1    0    0    0
CTTAAGGTGTATGCTCATGCT     LKVYAHA       0    0    0    0    0    0    1    0    0    0
CTTAAGGTGTCGGCTATTCTT     LKVSAIL       0    0    0    0    0    0    0    0    1    0
CTTAAGGTGTCTAGTAATGCG     LKVSSNA       0    0    0    0    0    0    0    0    0    1
CTTAAGGTGTCTTCTAGTGCT     LKVSSSA       0    0    0    0    0    1    0    0    0    0
CTTAAGGTTACGAGTATGCGT     LKVTSMR       0    0    0    0    0    0    0    0    0    1
CTTAAGGTTACTCTGCTGCCG     LKVTLLP       0    0    0    0    0    1    0    0    0    0
CTTAAGGTTAGTGGTCCGTTT     LKVSGPF       0    0    0    0    0    0    1    0    0    0
CTTAAGGTTATGTTTCTGCAT     LKVMFLH       0    0    0    0    0    0    1    0    0    0
CTTAAGGTTATTCAGGATTGG     LKVIQDW       0    0    0    0    0    0    1    0    0    0
CTTAAGGTTCAGACTCTTGTG     LKVQTLV       0    0    0    0    0    0    0    0    0    1
CTTAAGGTTCCGACTACGCAG     LKVPTTQ       0    0    0    1    0    0    0    0    0    0
CTTAAGGTTCCGAGTACTCGT     LKVPSTR       0    0    0    0    1    0    0    0    0    0
CTTAAGGTTCCGTGGGTGAAT     LKVPWVN       0    0    0    0    0    3    0    0    0    0
CTTAAGGTTCCGTTGGGGTCT     LKVPLGS       0    0    0    0    0    0    0    1    0    0
CTTAAGGTTCTGCCTCTGGGG     LKVLPLG       0    0    0    0    0    0    1    0    0    0
CTTAAGGTTCTTATTCATAAT     LKVLIHN       0    0    0    0    0    0    1    0    0    0
CTTAAGGTTGCGCTACAGAGT     LKVALQS       0    0    0    0    0    0    0    0    0    1
CTTAAGGTTTATCCTCTGAAG     LKVYPLK       0    0    0    0    0    0    0    1    0    0
CTTAAGGTTTATGATGCTATT     LKVYDAI       0    0    0    0    0    0    1    0    0    0
CTTAAGGTTTATGCTATGCTT     LKVYAML       0    0    0    0    0    0    1    0    0    0
CTTAAGGTTTATTATGGGTTG     LKVYYGL       0    0    0    0    0    0    0    0    0    1
CTTAAGGTTTCTAATTAGATT     LKVSNQI       0    0    0    1    0    1    0    0    0    0
CTTAAGTAGGATGTGTCTTCT     LKQDVSS       0    0    0    1    0    0    0    0    0    0
CTTAAGTAGGCGCTTGAGAAT     LKQALEN       0    0    0    0    0    0    0    1    0    0
CTTAAGTATAAGTCGTATTAT     LKYKSYY       0    0    0    0    0    0    0    0    0    1
CTTAAGTATACGCCTTCTATG     LKYTPSM       0    0    0    0    1    0    0    0    0    0
CTTAAGTATACTAATCAGCGT     LKYTNQR       0    0    0    0    0    0    1    0    0    0
CTTAAGTATACTTCGGCTAAT     LKYTSAN       0    0    1    0    0    0    0    0    0    0
CTTAAGTATAGGCCGTTGTAT     LKYRPLY       0    0    0    0    0    0    1    0    0    0
CTTAAGTATATTGTGCCGCAG     LKYIVPQ       0    0    0    0    0    0    0    0    0    1
CTTAAGTATCATCAGCAGGTT     LKYHQQV       0    0    0    0    0    0    1    0    0    1
CTTAAGTATCATGCTGCTACG     LKYHAAT       0    0    0    0    0    1    0    0    0    0
CTTAAGTATCCTTAGATTCCG     LKYPQIP       0    0    1    0    0    0    0    0    0    0
CTTAAGTATCCTTTGTTGGCT     LKYPLLA       0    0    0    0    0    0    0    0    0    1
CTTAAGTATCTGCATAATTCG     LKYLHNS       0    0    0    0    0    0    0    0    0    1
CTTAAGTATCTGCTTGTTTAT     LKYLLVY       0    0    0    0    0    0    0    0    1    0
CTTAAGTATGATAAGGAGCGT     LKYDKER       0    0    0    0    0    1    0    0    0    0
CTTAAGTATGATACTAAGACT     LKYDTKT       0    0    0    0    0    1    0    0    0    0
CTTAAGTATGATCCTATGTAG     LKYDPMQ       0    0    0    0    0    0    0    0    1    0
CTTAAGTATGCTCGGGATTCT     LKYARDS       0    0    0    0    0    0    0    0    0    1
CTTAAGTATGGGATTGATATT     LKYGIDI       0    0    0    0    0    0    0    0    1    0
CTTAAGTATGTTACTAGGAAA     LKYVTRK       0    0    0    0    0    0    0    1    0    0
CTTAAGTATGTTACTAGGTAT     LKYVTRY       0    0    0    0    0    0    0    1    0    0
CTTAAGTATGTTGAGCAGGTT     LKYVEQV       0    0    0    0    0    0    0    0    0    1
CTTAAGTATTAGCTGCAGCCG     LKYQLQP       0    0    0    0    0    0    0    0    0    1
CTTAAGTATTATAGTACGTCT     LKYYSTS       0    0    0    0    0    0    0    0    0    1
CTTAAGTATTCGGTGCATTAT     LKYSVHY       0    0    0    0    0    0    1    0    0    0
CTTAAGTATTTGCATCCGCTG     LKYLHPL       0    0    0    0    0    0    0    0    0    1
CTTAAGTATTTGGCGCATCGG     LKYLAHR       0    0    0    0    0    0    0    1    0    0
CTTAAGTCGAAGATTCAGTAT     LKSKIQY       0    0    0    0    0    0    1    0    0    0
CTTAAGTCGAATCATAATCTG     LKSNHNL       0    0    0    0    0    0    0    1    0    0
CTTAAGTCGACGATGAAGCAT     LKSTMKH       0    0    0    0    0    0    0    0    0    1
CTTAAGTCGACGGCTGTTCTG     LKSTAVL       0    0    0    0    0    0    0    1    0    1
CTTAAGTCGACGGGGACGCTT     LKSTGTL       0    0    0    0    0    0    0    0    0    1
CTTAAGTCGACTAGTACTTGG     LKSTSTW       0    0    0    0    0    0    0    0    0    1
CTTAAGTCGACTTATATTACT     LKSTYIT       0    0    0    0    0    0    1    0    0    0
CTTAAGTCGAGTCCGCCTCTT     LKSSPPL       0    0    0    0    0    1    0    0    0    0
CTTAAGTCGATGCCTGATCGG     LKSMPDR       0    0    0    0    1    0    0    0    0    0
CTTAAGTCGATGTTTGAGGAG     LKSMFEE       0    0    0    0    0    0    0    0    0    1
CTTAAGTCGATTCATTATACG     LKSIHYT       0    0    0    0    0    0    1    0    0    0
CTTAAGTCGATTTCGATGCTT     LKSISML       0    0    0    0    0    0    0    0    1    0
CTTAAGTCGCATATTGATCTT     LKSHIDL       0    0    0    0    0    0    1    0    0    0
CTTAAGTCGCATGAGGCTAGT     LKSHEAS       0    0    0    0    0    1    1    0    0    0
CTTAAGTCGCTTCATATGCGT     LKSLHMR       0    0    0    0    0    0    0    0    0    1
CTTAAGTCGGAGACGTAGAAG     LKSETQK       0    0    1    0    0    0    0    0    0    0
CTTAAGTCGGAGCTTAGTAAG     LKSELSK       0    0    0    0    0    0    0    0    1    0
CTTAAGTCGGAGTCTACTATT     LKSESTI       0    0    1    0    0    0    0    0    0    0
CTTAAGTCGGATATTAGTCTG     LKSDISL       0    0    0    0    0    0    0    0    0    1
CTTAAGTCGGATATTAGTCTT     LKSDISL       0    0    0    0    0    0    0    0    0    1
CTTAAGTCGGCGACTGTGAAT     LKSATVN       0    0    4    3    1    3    1    0    0    1
CTTAAGTCGGCTGTTGCGTCG     LKSAVAS       0    0    0    0    0    0    1    0    0    0
CTTAAGTCGGTGACGATTTAG     LKSVTIQ       0    0    0    0    0    0    0    0    0    1
CTTAAGTCGGTTGTGCTTCAT     LKSVVLH       0    0    0    1    0    0    0    0    0    0
CTTAAGTCGTTTCGGACTAGT     LKSFRTS       0    0    0    0    0    1    0    0    0    0
CTTAAGTCTAATACGCATATT     LKSNTHI       0    0    0    0    0    1    0    0    0    0
CTTAAGTCTAATATGCTTTCG     LKSNMLS       0    0    1    0    0    0    0    0    0    1
CTTAAGTCTAGTACTGAGTAT     LKSSTEY       0    0    1    0    0    0    0    0    0    0
CTTAAGTCTAGTATTTCTGAT     LKSSISD       0    0    0    0    0    1    0    0    0    0
CTTAAGTCTATGCAGTGTTCT     LKSMQCS       0    0    0    0    0    0    0    0    0    1
CTTAAGTCTATTGAGGTGACG     LKSIEVT       0    0    0    0    0    0    0    1    0    0
CTTAAGTCTCAGTCGCCTGAT     LKSQSPD       0    0    0    0    0    0    0    1    0    0
CTTAAGTCTCCTCATCCTCAT     LKSPHPH       0    0    0    0    0    0    0    0    0    1
CTTAAGTCTCTTTCGTCTACG     LKSLSST       0    0    0    0    0    0    1    0    0    0
CTTAAGTCTGAGACTCGTTAT     LKSETRY       0    0    0    0    0    1    0    0    0    0
CTTAAGTCTGCGTCTCGTGAT     LKSASRD       0    0    1    0    0    0    0    0    0    0
CTTAAGTCTGCTATGCATGTG     LKSAMHV       0    0    0    0    0    1    0    0    0    0
CTTAAGTCTGCTCATTCGACT     LKSAHST       0    0    0    0    0    0    1    0    0    0
CTTAAGTCTTATCCGACGTGG     LKSYPTW       0    0    0    0    0    0    1    0    0    0
CTTAAGTCTTATCTGCAGGAG     LKSYLQE       0    0    0    0    0    0    1    0    0    0
CTTAAGTCTTGTTTTGATTCT     LKSCFDS       0    0    0    0    0    0    1    0    0    0
CTTAAGTCTTTTCCTTTTCCT     LKSFPFP       0    0    0    0    0    1    0    0    0    3
CTTAAGTCTTTTGGGACTTGG     LKSFGTW       0    0    0    0    0    0    0    3    0    0
CTTAAGTCTTTTTCGTTGAGG     LKSFSLR       0    0    0    0    0    0    0    0    1    0
CTTAAGTGGACGCCTTATCCG     LKWTPYP       0    0    0    0    0    0    0    1    0    0
CTTAAGTGGCAGAATACTAGT     LKWQNTS       0    0    0    0    0    0    1    0    0    0
CTTAAGTGGCATGGGACGGAT     LKWHGTD       0    0    0    0    0    0    0    0    0    1
CTTAAGTGGCCGACTGCTGAT     LKWPTAD       0    0    0    0    0    0    1    0    0    0
CTTAAGTGGCCGCTGTATCTT     LKWPLYL       0    0    0    0    0    0    0    0    0    3
CTTAAGTGGCCTCATAATGGG     LKWPHNG       0    0    0    0    0    0    0    0    3    0
CTTAAGTGGCCTTCGGGTCTT     LKWPSGL       0    0    0    0    0    0    1    0    0    0
CTTAAGTGGGAGTCTCCTCAT     LKWESPH       0    0    0    0    0    0    0    1    0    0
CTTAAGTGGGATGCGCATTCT     LKWDAHS       0    0    0    0    0    0    0    1    0    0
CTTAAGTGGGATGGGCTGGAT     LKWDGLD       0    0    0    1    0    0    0    0    0    0
CTTAAGTGGGCTTTGCAGGAT     LKWALQD       0    0    0    0    0    0    1    0    0    0
CTTAAGTGGGTGGCGGATTTT     LKWVADF       0    0    0    0    0    1    0    0    0    0
CTTAAGTGGGTGTTTAATTCT     LKWVFNS       0    0    0    0    0    0    0    1    0    0
CTTAAGTGGTCTTCGGATACG     LKWSSDT       0    0    0    0    0    0    1    0    0    0
CTTAAGTGTGATGATACTCCG     LKCDDTP       0    0    0    0    0    1    0    0    0    0
CTTAAGTTGAATTCGCTGCAG     LKLNSLQ       0    0    0    0    0    0    0    0    0    1
CTTAAGTTGACGTCGTTTAGT     LKLTSFS       0    0    0    0    0    0    0    0    0    1
CTTAAGTTGACTACTGGTGTT     LKLTTGV       0    0    0    0    0    1    0    0    0    0
CTTAAGTTGACTCCTCAGACT     LKLTPQT       0    0    0    0    0    0    0    0    0    1
CTTAAGTTGACTGTTACGGAT     LKLTVTD       0    0    0    0    0    0    1    0    0    0
CTTAAGTTGAGTGTGAAGAAT     LKLSVKN       0    0    0    0    0    0    0    0    0    1
CTTAAGTTGATTACTTATAAG     LKLITYK       0    0    0    0    0    0    0    0    0    1
CTTAAGTTGCAGTTTGTGTAG     LKLQFVQ       0    0    0    0    0    1    0    0    0    0
CTTAAGTTGCATCGGGCTCAT     LKLHRAH       0    0    0    0    0    0    1    0    0    0
CTTAAGTTGCATCTGGAGACG     LKLHLET       0    0    0    0    0    1    0    0    0    0
CTTAAGTTGCCGGGTAGTTAT     LKLPGSY       0    0    0    0    0    0    1    0    0    0
CTTAAGTTGCCTCAGACGTAT     LKLPQTY       0    0    0    0    0    1    0    0    0    0
CTTAAGTTGCTGGATAGTTCT     LKLLDSS       0    0    0    0    0    0    1    0    0    0
CTTAAGTTGGAGCTTGGGCGG     LKLELGR       0    0    0    0    0    0    1    0    0    0
CTTAAGTTGGCGAATCTGATT     LKLANLI       0    0    0    0    0    0    0    1    0    0
CTTAAGTTGGCGGCTAATCAG     LKLAANQ       0    0    0    1    0    0    0    0    0    0
CTTAAGTTGGCTGTTCTGAAT     LKLAVLN       0    0    0    0    0    0    0    1    0    0
CTTAAGTTGTATCTTTCTCAG     LKLYLSQ       0    0    0    0    0    0    1    0    0    0
CTTAAGTTGTATGAGAAGTCG     LKLYEKS       0    0    0    0    0    1    0    0    0    0
CTTAAGTTGTCGACGTTTCAG     LKLSTFQ       0    0    0    0    0    0    0    0    0    1
CTTAAGTTGTCGATGAAGTTT     LKLSMKF       0    0    0    0    0    1    0    0    0    0
CTTAAGTTGTCGTATATTGCT     LKLSYIA       0    0    0    0    0    0    1    0    0    0
CTTAAGTTGTCGTCGTTTAGT     LKLSSFS       0    0    0    0    0    1    0    0    0    0
CTTAAGTTTAAGAATATTTCG     LKFKNIS       0    0    0    0    0    0    0    0    0    1
CTTAAGTTTAATCTTTGGAAT     LKFNLWN       0    0    0    0    0    0    1    0    0    0
CTTAAGTTTACTAGTGATCCG     LKFTSDP       0    0    0    0    0    1    0    0    0    0
CTTAAGTTTAGTGTTACGCCT     LKFSVTP       0    0    0    0    0    0    1    0    0    0
CTTAAGTTTATGATTCATAAG     LKFMIHK       0    0    0    0    0    0    0    0    0    1
CTTAAGTTTATGCTTGCTGGT     LKFMLAG       0    0    0    0    0    0    0    1    0    0
CTTAAGTTTCAGATGATGAGT     LKFQMMS       0    0    0    0    0    1    0    0    0    0
CTTAAGTTTCCGGTGGCTATA     LKFPVAI       0    0    0    0    0    1    0    0    0    0
CTTAAGTTTCCGGTGGCTATT     LKFPVAI       0    0    0    0    0    1    0    0    0    0
CTTAAGTTTCCTACTAATGTG     LKFPTNV       0    0    0    0    0    0    0    1    0    0
CTTAAGTTTCTGAGTCTTGCG     LKFLSLA       0    0    0    0    0    0    1    0    0    0
CTTAAGTTTCTGCCGGTTACT     LKFLPVT       0    0    0    0    0    0    1    0    0    0
CTTAAGTTTCTTGCTGATATT     LKFLADI       0    0    0    0    0    0    0    0    0    1
CTTAAGTTTGATCATAAGTCG     LKFDHKS       0    0    0    0    0    0    0    1    0    0
CTTAAGTTTGATTCGATTCAG     LKFDSIQ       0    0    0    0    0    1    0    0    0    0
CTTAAGTTTGTGCCTCATATT     LKFVPHI       0    0    0    0    0    1    0    0    0    0
CTTAAGTTTTAGGCGACTGTT     LKFQATV       0    0    0    0    0    1    0    0    0    0
CTTAAGTTTTCGGTGCAGCCT     LKFSVQP       0    0    1    0    0    0    0    0    0    0
CTTAAGTTTTCGGTGTTTTAT     LKFSVFY       0    0    0    0    0    0    0    0    0    1
CTTAAGTTTTGTCGTCTTCCT     LKFCRLP       0    0    0    1    0    0    0    0    0    0
CTTAATAAGAATCATGGTGCT     LNKNHGA       0    0    0    0    0    0    1    0    0    0
CTTAATAAGACGACTTTTCCG     LNKTTFP       0    0    0    0    0    0    0    1    0    0
CTTAATAAGACGATTCATACT     LNKTIHT       0    0    0    0    0    0    1    0    0    0
CTTAATAAGACGTTGACGAAA     LNKTLTK       0    0    0    0    0    1    0    0    0    0
CTTAATAAGACGTTGACGAAT     LNKTLTN       0    0    0    0    0    1    0    0    0    0
CTTAATAAGACTCATTCGTAA     LNKTHS*       0    0    0    0    0    0    1    0    0    0
CTTAATAAGACTCATTCGTAT     LNKTHSY       0    0    0    0    0    0    4    0    0    0
CTTAATAAGAGTCCGTATCCT     LNKSPYP       0    0    0    0    0    0    0    0    0    1
CTTAATAAGATTTGGACGTGG     LNKIWTW       0    0    0    0    0    1    0    0    0    0
CTTAATAAGCAGGATCTTACG     LNKQDLT       0    0    0    0    0    0    0    0    0    1
CTTAATAAGCATAATAGTGGT     LNKHNSG       0    0    0    0    0    1    0    0    0    0
CTTAATAAGCATGCGATGGAT     LNKHAMD       0    0    0    0    0    0    0    0    0    1
CTTAATAAGCCGGAGACGCGT     LNKPETR       0    0    0    0    0    0    1    0    0    0
CTTAATAAGCCGTATGAGTAT     LNKPYEY       0    0    0    0    0    0    1    0    0    0
CTTAATAAGCCTCAGGCGCAT     LNKPQAH       0    0    1    0    0    0    0    0    0    0
CTTAATAAGCCTTTGGTGTTT     LNKPLVF       0    0    0    0    0    0    0    1    0    0
CTTAATAAGCTGGGGAGGTGT     LNKLGRC       0    0    0    0    0    0    0    0    0    1
CTTAATAAGGCGAAAAAGAGA     LNKAKKR       0    0    0    0    0    0    0    1    0    0
CTTAATAAGGCGAATATGTGT     LNKANMC       0    0    0    0    0    0    0    1    0    0
CTTAATAAGGGGACTCCGTTG     LNKGTPL       0    0    0    0    0    0    1    0    0    0
CTTAATAAGGTGATGTGTCCA     LNKVMCP       0    0    0    0    0    0    0    1    0    0
CTTAATAAGGTGATGTGTCCT     LNKVMCP       0    0    0    0    0    0    0    1    0    0
CTTAATAAGGTTTGTGTTGCG     LNKVCVA       0    0    0    0    0    0    0    0    0    1
CTTAATAAGTCGACGTAGATT     LNKSTQI       0    0    3    0    0    0    0    0    0    0
CTTAATAAGTCGCCTGATGCA     LNKSPDA       0    0    1    0    0    0    0    0    0    0
CTTAATAAGTCGCCTGATGCT     LNKSPDA       0    0    1    0    0    0    0    0    0    0
CTTAATAAGTCGTCGACTGTT     LNKSSTV       0    0    0    0    0    0    1    0    0    0
CTTAATAAGTCTCATCCGAAT     LNKSHPN       0    0    0    0    0    0    0    1    0    0
CTTAATAAGTCTCCGCCGGTG     LNKSPPV       0    0    0    0    0    0    0    0    0    1
CTTAATAAGTCTTCTGCTATT     LNKSSAI       0    0    0    0    0    0    3    0    0    0
CTTAATAAGTGGACGGATTAT     LNKWTDY       0    0    0    0    0    0    1    0    0    0
CTTAATAAGTGGTTGGTGACG     LNKWLVT       0    0    0    0    0    1    0    0    0    0
CTTAATAAGTTGAATTTTACT     LNKLNFT       0    0    0    0    0    0    1    0    0    0
CTTAATAAGTTGATGCCGGTG     LNKLMPV       0    0    0    0    0    0    0    0    0    1
CTTAATAAGTTGTCTCGTGAT     LNKLSRD       0    0    0    0    0    0    0    0    0    3
CTTAATAATAAGCGGCCTGAT     LNNKRPD       0    0    0    0    0    0    0    0    0    1
CTTAATAATAAGCTTACTCGT     LNNKLTR       0    0    0    0    0    0    1    0    0    0
CTTAATAATACGCATATTATG     LNNTHIM       0    0    0    0    0    0    0    0    0    1
CTTAATAATACGCCGTCGAAG     LNNTPSK       0    0    0    0    0    0    1    0    0    0
CTTAATAATACGCGGGGTTCT     LNNTRGS       0    0    0    0    0    1    0    0    0    0
CTTAATAATACGCTTCCGGAT     LNNTLPD       0    0    0    0    0    1    0    0    0    1
CTTAATAATACTTCTCATTAG     LNNTSHQ       0    0    0    0    0    0    1    0    0    0
CTTAATAATAGGATGGTGCGG     LNNRMVR       0    0    0    0    0    0    0    1    0    0
CTTAATAATAGTCCTGCGGCT     LNNSPAA       0    0    0    0    0    0    0    0    0    1
CTTAATAATAGTCTTGCGCCT     LNNSLAP       0    0    0    0    0    0    0    0    0    3
CTTAATAATATGATTCAGTCG     LNNMIQS       0    0    0    0    0    0    0    1    0    0
CTTAATAATATTACTACTACT     LNNITTT       0    0    0    0    0    0    1    0    0    0
CTTAATAATATTATGCGTGCG     LNNIMRA       0    0    0    0    0    0    1    0    0    0
CTTAATAATCAGAGGCTGGAT     LNNQRLD       0    0    0    0    0    0    0    0    0    1
CTTAATAATCAGCAGCCGCAG     LNNQQPQ       0    0    0    0    0    0    0    0    0    1
CTTAATAATCAGTATAGTGAT     LNNQYSD       0    0    0    0    0    0    1    0    0    0
CTTAATAATCATAATATTACG     LNNHNIT       0    0    0    0    0    0    1    0    0    0
CTTAATAATCATACTGTTAAT     LNNHTVN       0    0    0    0    0    0    1    0    0    0
CTTAATAATCCGAATGAGATG     LNNPNEM       0    0    0    0    0    1    0    0    0    0
CTTAATAATCCGCCGAGGAAG     LNNPPRK       0    0    0    0    0    0    0    0    0    1
CTTAATAATCCGTCGGTTGCT     LNNPSVA       0    0    0    0    0    0    1    0    0    0
CTTAATAATCCTAAGCTTCGT     LNNPKLR       0    0    0    0    0    0    1    0    0    0
CTTAATAATCCTAAGTCGGTT     LNNPKSV       0    0    0    0    0    0    1    0    0    0
CTTAATAATCCTAGTAGTTGT     LNNPSSC       0    0    0    0    0    0    0    0    0    1
CTTAATAATCCTCCGCATCAG     LNNPPHQ       0    0    0    0    0    0    1    0    1    1
CTTAATAATCCTGGTGCGCAT     LNNPGAH       0    0    0    0    1    0    0    0    0    0
CTTAATAATCCTGGTGGTACT     LNNPGGT       0    0    0    0    0    0    0    0    0    1
CTTAATAATCCTTGGATGAGG     LNNPWMR       0    0    0    0    0    0    0    1    0    0
CTTAATAATCGGCTTGATGGT     LNNRLDG       0    0    0    0    0    0    1    0    0    0
CTTAATAATCTTCTGCTTGAT     LNNLLLD       0    0    0    1    0    0    0    0    0    0
CTTAATAATGAGACTTAGCTT     LNNETQL       0    0    0    0    0    0    1    0    0    0
CTTAATAATGATCTGGAGGGG     LNNDLEG       0    0    0    0    0    0    1    0    0    0
CTTAATAATGCGATGGTTCAT     LNNAMVH       0    0    0    0    0    0    0    0    0    1
CTTAATAATGCGCATAAGGTT     LNNAHKV       0    0    0    0    0    0    0    1    0    0
CTTAATAATGCGCGTATTGCT     LNNARIA       0    0    0    0    0    0    0    1    0    0
CTTAATAATGCGGCTAATATT     LNNAANI       0    0    0    0    0    0    0    1    0    0
CTTAATAATGCTAGTGTTGGT     LNNASVG       0    0    0    0    0    1    0    0    0    0
CTTAATAATGCTGTGCCGGTG     LNNAVPV       0    0    0    0    0    0    3    0    0    0
CTTAATAATGGGATGGATAGT     LNNGMDS       0    0    0    0    0    0    1    0    0    1
CTTAATAATGGGGTGGTGATT     LNNGVVI       0    0    1    0    0    0    0    0    0    0
CTTAATAATGGGTCTCATGAT     LNNGSHD       0    0    0    0    0    1    0    0    0    0
CTTAATAATGGTTGGGCTGTG     LNNGWAV       0    0    0    0    0    0    0    0    0    1
CTTAATAATTATATTCCTCAT     LNNYIPH       0    0    0    0    0    0    1    0    0    0
CTTAATAATTATTATCAGACT     LNNYYQT       0    0    0    0    0    0    0    1    0    0
CTTAATAATTCGATTCAGCTG     LNNSIQL       0    0    0    1    0    0    0    0    0    0
CTTAATAATTCGGATCTGCCT     LNNSDLP       0    0    0    1    0    0    0    0    0    0
CTTAATAATTCGTCTAAGACT     LNNSSKT       0    0    0    0    0    0    0    1    0    0
CTTAATAATTCGTGGCATGGT     LNNSWHG       0    0    0    0    0    0    0    0    0    1
CTTAATAATTCTCCTCCGACG     LNNSPPT       0    0    0    0    1    0    0    0    0    0
CTTAATAATTCTGCGATTCAT     LNNSAIH       0    0    0    0    0    0    0    0    0    1
CTTAATAATTGTTCGCTGCAT     LNNCSLH       0    0    0    0    0    0    1    0    0    0
CTTAATAATTTGGATACTCAG     LNNLDTQ       0    0    0    0    0    0    1    0    0    0
CTTAATACGAAGGGGAATACT     LNTKGNT       0    0    1    0    0    0    0    0    0    0
CTTAATACGAATACTTATCAG     LNTNTYQ       0    0    0    0    0    1    0    0    0    0
CTTAATACGAATAGTACTACT     LNTNSTT       0    0    0    0    0    0    0    1    0    0
CTTAATACGAATATGTTTACT     LNTNMFT       0    0    0    0    0    0    1    1    0    0
CTTAATACGAATCATGCTAAG     LNTNHAK       0    0    0    0    0    0    0    0    0    1
CTTAATACGAATCCGTAGATT     LNTNPQI       0    0    0    0    0    0    1    0    0    0
CTTAATACGACGACGATTCCG     LNTTTIP       0    0    0    0    0    0    0    0    0    1
CTTAATACGACGGTGACGCTT     LNTTVTL       0    0    0    0    0    0    1    0    0    0
CTTAATACGACTCAGAAGCCT     LNTTQKP       0    0    0    0    0    0    1    0    0    0
CTTAATACGACTGCTCAGATT     LNTTAQI       0    0    0    0    0    0    3    0    0    0
CTTAATACGACTTGGCAGCCG     LNTTWQP       0    0    0    0    0    0    0    0    1    0
CTTAATACGACTTGGGTGAAG     LNTTWVK       0    0    0    0    0    1    0    0    0    0
CTTAATACGAGGTTTATGGAG     LNTRFME       0    0    0    0    0    0    0    0    0    3
CTTAATACGAGTCCGCCGATG     LNTSPPM       0    0    0    0    0    1    0    0    0    0
CTTAATACGATGATTGGTAAT     LNTMIGN       0    0    0    0    0    0    0    1    0    0
CTTAATACGATGCCGCAGAAG     LNTMPQK       0    0    0    0    0    1    0    0    0    0
CTTAATACGATTAATGTGCCT     LNTINVP       0    0    0    0    0    0    0    0    0    3
CTTAATACGATTGAGACGCTG     LNTIETL       0    0    0    0    0    1    0    1    0    0
CTTAATACGCAGACTTATAAG     LNTQTYK       0    0    0    0    0    0    1    0    0    0
CTTAATACGCATGATGGGGAG     LNTHDGE       0    0    0    0    0    0    1    0    0    0
CTTAATACGCATGTTACGCCT     LNTHVTP       0    0    0    0    0    0    1    0    0    0
CTTAATACGCATTATATTCTT     LNTHYIL       0    0    0    0    0    0    0    1    0    0
CTTAATACGCCGAATGCGATT     LNTPNAI       0    0    0    0    0    1    0    0    0    0
CTTAATACGCCTCGTTATTCT     LNTPRYS       0    0    0    0    0    0    0    0    0    1
CTTAATACGCCTTAGGGGCAT     LNTPQGH       0    0    0    0    0    0    1    0    0    0
CTTAATACGCGGATTTATTCG     LNTRIYS       0    0    0    0    0    0    0    0    0    1
CTTAATACGCGGTTTTTGCCT     LNTRFLP       0    0    0    0    0    1    0    0    0    0
CTTAATACGCGTGATATTAGT     LNTRDIS       0    0    0    0    0    0    0    0    1    0
CTTAATACGCGTTTTATTCTG     LNTRFIL       0    0    0    0    0    0    0    0    0    1
CTTAATACGCTGACGTATATG     LNTLTYM       0    0    0    0    0    0    0    0    1    0
CTTAATACGCTTACGCATGAG     LNTLTHE       0    0    0    0    0    0    1    0    0    0
CTTAATACGCTTCGGTTTAAG     LNTLRFK       0    0    0    0    0    0    0    0    0    3
CTTAATACGCTTGATACTAAT     LNTLDTN       0    0    0    0    0    0    0    0    0    1
CTTAATACGCTTGCGGTTTAT     LNTLAVY       0    0    0    0    0    0    1    0    0    0
CTTAATACGGATACGCATTTG     LNTDTHL       0    0    0    0    0    0    0    0    0    1
CTTAATACGGATTGGCCTCTT     LNTDWPL       0    0    0    0    0    0    0    0    1    0
CTTAATACGGCGTATAGGTCT     LNTAYRS       0    0    0    0    0    1    0    0    0    0
CTTAATACGGCTTGGTTTTAT     LNTAWFY       0    0    0    0    0    0    0    0    0    1
CTTAATACGGCTTGGTTTTTT     LNTAWFF       0    0    0    0    0    0    0    0    0    1
CTTAATACGGGTCAGAGTGTG     LNTGQSV       0    0    0    0    0    0    0    1    0    0
CTTAATACGGGTCGTGCGCCG     LNTGRAP       0    0    1    0    0    1    0    0    0    0
CTTAATACGGGTGTGTAGGTT     LNTGVQV       0    0    0    0    0    0    0    0    0    1
CTTAATACGGTGGATAAGTAT     LNTVDKY       0    0    0    0    0    0    1    0    0    0
CTTAATACGGTGGATTTGCGT     LNTVDLR       0    0    1    0    0    0    0    1    0    0
CTTAATACGGTGTCTGGTACA     LNTVSGT       0    0    0    0    0    0    0    0    0    1
CTTAATACGGTGTCTGGTACT     LNTVSGT       0    0    0    0    0    0    0    0    0    1
CTTAATACGGTTAAGAATGAG     LNTVKNE       0    0    0    1    0    0    0    0    0    0
CTTAATACGGTTGCGACTACG     LNTVATT       0    0    0    0    0    0    0    1    0    0
CTTAATACGGTTGTTCCAAAG     LNTVVPK       0    0    0    0    0    0    1    0    0    0
CTTAATACGGTTGTTCCTAAG     LNTVVPK       0    0    0    0    0    0    1    0    0    0
CTTAATACGTAGACGTAGAAA     LNTQTQK       0    0    0    0    0    0    0    0    0    1
CTTAATACGTAGACGTTGATT     LNTQTLI       0    0    0    0    0    0    0    0    0    1
CTTAATACGTAGAGGCCTGTT     LNTQRPV       0    0    0    0    0    0    0    0    0    3
CTTAATACGTAGAGTCCGATT     LNTQSPI       0    0    1    0    0    0    0    0    0    0
CTTAATACGTAGGAGTCTTAT     LNTQESY       0    0    0    0    0    0    1    0    0    0
CTTAATACGTAGGCTCCTTAT     LNTQAPY       0    0    0    0    1    0    0    0    0    0
CTTAATACGTATATTAGTGCG     LNTYISA       0    0    0    0    0    0    1    0    0    0
CTTAATACGTATGAGCAGGAT     LNTYEQD       0    0    0    0    0    0    0    0    0    1
CTTAATACGTATTGTTGTTCG     LNTYCCS       0    0    0    0    0    1    0    0    0    0
CTTAATACGTCTGAGTATGCT     LNTSEYA       0    0    0    0    0    0    0    0    1    0
CTTAATACGTCTGTTGGTGAT     LNTSVGD       0    0    0    1    0    0    0    0    0    0
CTTAATACGTGGCATGATATG     LNTWHDM       0    0    0    0    0    0    0    1    0    0
CTTAATACGTGGTAGGCTAAA     LNTWQAK       0    0    0    0    0    0    0    1    0    0
CTTAATACGTGGTAGGCTAAT     LNTWQAN       0    0    0    0    0    0    0    1    0    0
CTTAATACGTGGTTTACGACG     LNTWFTT       0    0    0    0    0    0    0    1    0    0
CTTAATACGTTGACTGAGGCT     LNTLTEA       0    0    1    0    0    0    0    0    0    0
CTTAATACGTTGATTGGTAAT     LNTLIGN       0    0    0    0    0    0    0    0    0    1
CTTAATACGTTGCTTTTGCTG     LNTLLLL       0    0    0    0    0    0    1    0    0    0
CTTAATACGTTGTATCTTTAT     LNTLYLY       0    0    0    0    0    1    0    0    0    0
CTTAATACGTTTATTTTTGGT     LNTFIFG       0    0    0    0    0    0    0    0    1    0
CTTAATACGTTTCATTATCAG     LNTFHYQ       0    0    0    0    0    0    0    1    0    0
CTTAATACTAATAATATTACT     LNTNNIT       0    0    0    0    0    0    1    0    0    0
CTTAATACTAATACGTAGAGG     LNTNTQR       0    0    0    0    0    1    0    0    0    0
CTTAATACTAATGCTGTGCCT     LNTNAVP       0    0    0    0    0    1    0    0    0    0
CTTAATACTACGCAGAAGCTG     LNTTQKL       0    0    0    0    0    0    4    0    0    0
CTTAATACTACGCATTATAAG     LNTTHYK       0    0    0    0    0    1    0    0    0    0
CTTAATACTACTGTTGTGGAG     LNTTVVE       0    0    0    0    0    0    0    1    0    0
CTTAATACTAGGCATAATTTT     LNTRHNF       0    0    0    0    0    0    0    0    0    1
CTTAATACTAGGCCGTTGTAG     LNTRPLQ       0    0    0    0    0    0    0    0    3    0
CTTAATACTAGGGTGGATGCT     LNTRVDA       0    0    0    0    0    0    0    0    0    1
CTTAATACTAGTACGTTTAGT     LNTSTFS       0    0    0    0    0    3    0    0    0    0
CTTAATACTAGTGTTCAGTAT     LNTSVQY       0    0    0    0    0    0    0    0    0    1
CTTAATACTAGTGTTGTGGCG     LNTSVVA       0    0    0    1    0    0    0    0    0    0
CTTAATACTATGAAGACTACT     LNTMKTT       0    0    0    0    0    0    1    0    0    0
CTTAATACTATGCAGAATGCG     LNTMQNA       0    0    0    0    0    0    0    1    0    0
CTTAATACTATGCAGACGAGT     LNTMQTS       0    0    0    0    0    0    0    0    0    1
CTTAATACTATTTGTGTGCGT     LNTICVR       0    0    0    0    0    0    0    1    0    0
CTTAATACTCAGGCGCTTCCT     LNTQALP       0    0    0    0    0    0    0    1    0    0
CTTAATACTCATCCGTATGTG     LNTHPYV       0    0    0    0    0    1    0    1    0    1
CTTAATACTCCGAATAATAGG     LNTPNNR       0    0    0    0    0    1    0    0    0    0
CTTAATACTCCGAATACTCGG     LNTPNTR       0    0    0    0    0    0    0    0    0    1
CTTAATACTCCTAAGTCGCTG     LNTPKSL       0    0    0    0    0    1    0    0    0    1
CTTAATACTCCTAGGCTTCAT     LNTPRLH       0    0    0    0    0    0    1    0    0    0
CTTAATACTCCTTTTCTGCGA     LNTPFLR       0    0    1    0    0    0    0    0    0    0
CTTAATACTCCTTTTCTGCGT     LNTPFLR       0    0    1    0    0    0    0    0    0    0
CTTAATACTCGGAGTGATAAG     LNTRSDK       0    0    0    0    0    1    0    0    0    0
CTTAATACTCGTGAGGATTCG     LNTREDS       0    0    0    0    0    0    1    0    0    0
CTTAATACTCTGACGACGTGG     LNTLTTW       0    0    0    0    0    0    0    0    0    1
CTTAATACTCTGCCTAAGCCT     LNTLPKP       0    0    0    0    0    1    0    0    0    0
CTTAATACTCTTGCGTCGCGT     LNTLASR       0    0    0    0    0    1    0    0    0    0
CTTAATACTCTTTTTACTCTT     LNTLFTL       0    0    0    0    0    0    1    0    0    0
CTTAATACTGAGCTGATGCTG     LNTELML       0    0    0    0    0    0    0    0    0    1
CTTAATACTGATAAGCTGGGT     LNTDKLG       0    0    0    0    0    0    3    0    0    0
CTTAATACTGATAATAAGCGG     LNTDNKR       0    0    0    0    0    0    0    1    0    0
CTTAATACTGATATGTTGCCT     LNTDMLP       0    0    0    0    0    0    0    0    0    1
CTTAATACTGATCTGCGGCCG     LNTDLRP       0    0    0    0    0    0    0    1    0    0
CTTAATACTGCGCTGGAGATT     LNTALEI       0    0    0    0    0    0    0    0    0    1
CTTAATACTGCTTCGGCGACG     LNTASAT       0    0    0    0    0    0    1    0    0    0
CTTAATACTGGGCGGTTTTAT     LNTGRFY       0    0    0    0    0    0    0    0    0    1
CTTAATACTGGGGGTAGGGAT     LNTGGRD       0    0    0    0    0    0    1    0    0    0
CTTAATACTGGGTCGCCGATT     LNTGSPI       0    0    0    0    1    0    0    0    0    0
CTTAATACTGGTGCGCTGAGT     LNTGALS       0    0    0    0    0    0    1    0    0    0
CTTAATACTGTGCCGGATCTT     LNTVPDL       0    0    0    0    0    0    1    0    0    0
CTTAATACTGTGGCGCCGGAT     LNTVAPD       0    0    0    0    0    0    0    0    0    1
CTTAATACTGTGGCGTCGGTG     LNTVASV       0    0    1    0    0    0    0    0    0    0
CTTAATACTGTGTCTCCGCTG     LNTVSPL       0    0    0    0    0    0    1    0    0    0
CTTAATACTGTTTCTCCTGGA     LNTVSPG       0    0    0    0    0    1    0    0    0    0
CTTAATACTGTTTCTCCTGGT     LNTVSPG       0    0    0    0    0    1    0    0    0    0
CTTAATACTTAGATTCTGATG     LNTQILM       0    0    0    0    0    0    0    0    0    1
CTTAATACTTATAATGGTTTT     LNTYNGF       0    0    0    0    0    0    3    0    0    0
CTTAATACTTATGAGCTTTTG     LNTYELL       0    0    0    0    0    0    0    0    1    0
CTTAATACTTCGAAGTTGGAG     LNTSKLE       0    0    0    0    0    0    0    0    0    1
CTTAATACTTCGAGGCATCCG     LNTSRHP       0    0    0    0    0    1    0    0    0    1
CTTAATACTTCGCTGATTCGG     LNTSLIR       0    0    3    0    0    0    0    0    0    0
CTTAATACTTCTGCTTTGGCG     LNTSALA       0    0    0    0    0    0    0    0    1    0
CTTAATACTTGGAAGGGGACG     LNTWKGT       0    0    0    0    0    0    1    0    0    0
CTTAATACTTGGGCTAGTGCG     LNTWASA       0    0    0    0    0    1    0    0    0    0
CTTAATACTTGGTTTCCTCCG     LNTWFPP       0    0    0    0    0    3    0    0    0    0
CTTAATACTTGTACGGGTACT     LNTCTGT       0    0    1    0    0    0    0    0    0    0
CTTAATAGGAAAGAGCCGGAA     LNRKEPE       0    0    0    0    0    0    1    0    0    0
CTTAATAGGAAGGCGGCACAA     LNRKAAQ       0    0    0    0    0    0    0    0    1    0
CTTAATAGGACGTCGCCGGTT     LNRTSPV       0    0    0    0    0    0    1    0    0    0
CTTAATAGGATTACTTATGCG     LNRITYA       0    0    0    0    0    0    0    0    0    1
CTTAATAGGATTTCTATTTTG     LNRISIL       0    0    0    0    0    0    0    1    0    0
CTTAATAGGCAGGATCTGGGT     LNRQDLG       0    0    0    0    1    0    0    0    0    0
CTTAATAGGCAGTGTGCTGAT     LNRQCAD       0    0    0    0    0    0    0    0    0    1
CTTAATAGGCATTTTGCGACT     LNRHFAT       0    0    0    0    0    3    0    0    0    0
CTTAATAGGCCGATTTCGGGG     LNRPISG       0    0    0    0    0    1    0    0    0    0
CTTAATAGGCCGCAGACGCTG     LNRPQTL       0    0    0    0    0    1    0    0    0    0
CTTAATAGGCCTCTTCCTACG     LNRPLPT       0    0    0    0    0    1    0    0    0    1
CTTAATAGGCTGTCTAATTGG     LNRLSNW       0    0    0    0    0    0    0    1    0    0
CTTAATAGGCTTACTGATCAT     LNRLTDH       0    0    0    0    0    0    0    0    3    0
CTTAATAGGCTTCCTCTGGGT     LNRLPLG       0    0    0    0    0    0    0    1    0    0
CTTAATAGGCTTGCGAGTCCG     LNRLASP       0    0    0    0    0    0    0    1    0    0
CTTAATAGGGAGCCTGCGCTG     LNREPAL       0    0    0    0    0    0    0    0    0    1
CTTAATAGGGATGTTACGACA     LNRDVTT       0    0    0    0    0    1    0    0    0    0
CTTAATAGGGATGTTACGTCT     LNRDVTS       0    0    0    0    0    1    0    0    0    0
CTTAATAGGGCGTTGTGTAAT     LNRALCN       0    0    0    0    1    0    0    0    0    0
CTTAATAGGGTGGTTGATCAG     LNRVVDQ       0    0    0    0    0    0    0    3    0    0
CTTAATAGGGTGTCGCTTCCG     LNRVSLP       0    0    0    0    0    1    0    0    0    0
CTTAATAGGTATTGGCAGCAT     LNRYWQH       0    0    0    1    0    0    0    0    0    0
CTTAATAGGTCGTCGCCGGTT     LNRSSPV       0    0    0    0    0    1    0    0    0    0
CTTAATAGGTCTAATACTCTA     LNRSNTL       0    0    0    0    0    1    0    0    0    0
CTTAATAGGTCTAATACTCTT     LNRSNTL       0    0    0    0    0    1    0    0    0    0
CTTAATAGTAAGCTTTATGCT     LNSKLYA       0    0    0    0    0    0    1    0    0    0
CTTAATAGTAATCTTAGTATG     LNSNLSM       0    0    0    0    0    0    1    0    0    0
CTTAATAGTACGAAGAATTAT     LNSTKNY       0    0    0    0    0    0    0    0    0    1
CTTAATAGTACGCATAATAAT     LNSTHNN       0    0    0    0    0    0    0    0    0    1
CTTAATAGTACGCTTAGGTCT     LNSTLRS       0    0    0    1    0    0    0    0    0    0
CTTAATAGTACGGTGGTGGAG     LNSTVVE       0    0    0    0    0    0    1    0    0    0
CTTAATAGTACTACTCAGACT     LNSTTQT       0    0    1    0    0    0    0    0    0    0
CTTAATAGTACTTAGATGCTG     LNSTQML       0    0    0    0    0    1    1    0    0    0
CTTAATAGTAGGGTGTTGAGT     LNSRVLS       0    0    0    0    0    0    0    0    1    0
CTTAATAGTATGAATAATGCG     LNSMNNA       0    0    0    0    0    0    1    0    0    0
CTTAATAGTCAGAATGTTGCG     LNSQNVA       0    0    0    0    0    0    0    1    0    0
CTTAATAGTCATATGCAGGCG     LNSHMQA       0    0    0    0    0    0    0    3    0    0
CTTAATAGTCCGAATTAGGGG     LNSPNQG       0    0    0    0    0    1    0    0    0    0
CTTAATAGTCCGGCTAAGCTG     LNSPAKL       0    0    0    0    0    0    0    0    0    1
CTTAATAGTCGTTGGTTGCAT     LNSRWLH       0    0    0    0    0    0    0    1    0    0
CTTAATAGTCTGCATCATCAT     LNSLHHH       0    0    0    0    0    0    1    0    0    0
CTTAATAGTCTTAGGACGCTT     LNSLRTL       0    0    0    0    0    0    0    1    0    0
CTTAATAGTCTTCCTCTGTCG     LNSLPLS       0    0    0    0    0    0    0    0    0    1
CTTAATAGTGAGGTGCTTCTG     LNSEVLL       0    0    0    3    0    0    0    0    0    0
CTTAATAGTGATTGTGCTTGT     LNSDCAC       0    0    0    0    0    1    0    0    0    0
CTTAATAGTGATTTTTGGCCG     LNSDFWP       0    0    0    0    0    0    0    0    0    1
CTTAATAGTGCGCTGACTAAT     LNSALTN       0    0    0    0    0    0    1    0    0    0
CTTAATAGTGCTCATGTTCTG     LNSAHVL       0    0    0    0    0    0    0    0    0    1
CTTAATAGTGCTTTTACGATT     LNSAFTI       0    0    0    0    0    1    0    0    0    0
CTTAATAGTGGTAGTGTTTAT     LNSGSVY       0    0    0    0    0    0    0    0    0    1
CTTAATAGTGTGATGGAGATT     LNSVMEI       0    0    0    0    0    1    0    0    0    0
CTTAATAGTGTGCATGTGCCT     LNSVHVP       0    0    0    0    0    1    0    0    0    0
CTTAATAGTGTGGTTTGGGGT     LNSVVWG       0    0    0    0    1    0    0    0    0    0
CTTAATAGTGTTACTGAGTCG     LNSVTES       0    0    0    0    0    0    0    0    1    0
CTTAATAGTGTTACTTTTCTG     LNSVTFL       0    0    0    0    0    0    1    0    0    0
CTTAATAGTGTTCATGATAAT     LNSVHDN       0    0    0    0    0    0    0    0    0    1
CTTAATAGTGTTTGGGCTCCG     LNSVWAP       0    0    0    0    0    1    0    0    0    0
CTTAATAGTGTTTGGTCGCCT     LNSVWSP       0    0    0    0    0    0    1    0    0    0
CTTAATAGTTAGCTGGTTATG     LNSQLVM       0    0    0    0    0    0    1    0    0    0
CTTAATAGTTATATGACTTGT     LNSYMTC       0    0    0    0    0    0    0    0    0    1
CTTAATAGTTATCGTGCTGGT     LNSYRAG       0    0    0    0    0    0    1    0    0    0
CTTAATAGTTATGGTATGTCT     LNSYGMS       0    0    0    0    0    0    1    0    0    0
CTTAATAGTTCGACTGTTAAG     LNSSTVK       0    0    0    0    0    0    0    0    1    0
CTTAATAGTTCTGCGAGTGGG     LNSSASG       0    0    0    0    0    0    0    0    0    1
CTTAATAGTTCTGTTCAGCTG     LNSSVQL       0    0    0    0    0    1    0    0    0    0
CTTAATAGTTCTTAGATGCTG     LNSSQML       0    0    0    0    0    0    0    1    0    0
CTTAATAGTTTGCCGAATAGT     LNSLPNS       0    0    0    0    0    1    0    0    0    0
CTTAATAGTTTGGTTCCGAGT     LNSLVPS       0    0    0    0    0    1    0    1    0    0
CTTAATATGAATAGTAATCGG     LNMNSNR       0    0    0    0    0    0    0    0    1    0
CTTAATATGAATTTGCTTCAT     LNMNLLH       0    0    0    0    1    1    0    0    0    0
CTTAATATGACGACGAGTCCG     LNMTTSP       0    0    0    0    0    0    0    0    0    1
CTTAATATGACGATGGTGGAT     LNMTMVD       0    0    0    0    0    0    1    0    0    0
CTTAATATGACGCATATGTTG     LNMTHML       0    0    0    0    0    0    0    0    1    0
CTTAATATGACTCTTTTTGTG     LNMTLFV       0    0    0    0    0    0    1    0    0    0
CTTAATATGACTGATAGTAGT     LNMTDSS       0    0    0    0    0    0    0    1    0    0
CTTAATATGACTGTGATGCCT     LNMTVMP       0    0    0    0    0    0    0    0    0    3
CTTAATATGACTGTTATGAGG     LNMTVMR       0    0    0    0    0    0    1    0    0    0
CTTAATATGACTTATAGGGCG     LNMTYRA       0    0    0    1    0    0    0    0    0    0
CTTAATATGACTTTGAAGAGG     LNMTLKR       0    0    0    0    0    1    0    0    0    0
CTTAATATGAGGTTGTCTAAT     LNMRLSN       0    0    1    0    0    0    0    0    0    0
CTTAATATGATGAAGAAAAAG     LNMMKKK       0    0    0    0    0    0    1    0    0    0
CTTAATATGATGAAGTTTAAG     LNMMKFK       0    0    0    0    0    0    1    0    0    0
CTTAATATGATGCTTGCTGTT     LNMMLAV       0    0    0    0    0    0    0    0    0    1
CTTAATATGCAGATGCGTATA     LNMQMRI       0    0    0    0    0    0    1    0    0    0
CTTAATATGCAGATGCGTATT     LNMQMRI       0    0    0    0    0    0    1    0    0    0
CTTAATATGCAGTTTACGGAG     LNMQFTE       0    0    0    0    0    0    1    0    0    1
CTTAATATGCATACTGAGAAT     LNMHTEN       0    0    0    0    0    1    0    0    1    0
CTTAATATGCATTATTTTTAA     LNMHYF*       0    0    0    0    0    0    0    1    0    0
CTTAATATGCATTATTTTTAT     LNMHYFY       0    0    0    0    0    0    0    1    0    0
CTTAATATGCCGATTTTTCCT     LNMPIFP       0    0    0    1    0    0    0    0    0    0
CTTAATATGCCGCTTCATCCT     LNMPLHP       0    0    0    0    0    1    0    0    0    0
CTTAATATGCCGGCGCTTCGG     LNMPALR       0    0    0    0    0    0    0    0    1    0
CTTAATATGCGGAATCCGATG     LNMRNPM       0    0    0    0    0    1    0    0    0    0
CTTAATATGCGGGCTAGTGCT     LNMRASA       0    0    0    0    0    1    0    0    0    0
CTTAATATGCGGTGGGCGTCT     LNMRWAS       0    0    0    0    0    0    0    1    0    0
CTTAATATGCGTGCGCCTTGG     LNMRAPW       0    0    0    0    0    0    0    0    0    1
CTTAATATGCTGAAGACTATG     LNMLKTM       0    0    0    0    0    0    0    0    0    1
CTTAATATGCTGTTTACGGAG     LNMLFTE       0    0    0    0    0    1    0    0    0    0
CTTAATATGGATCTTCTGAAG     LNMDLLK       0    0    0    0    0    0    0    1    0    0
CTTAATATGGATGTTCTGTGG     LNMDVLW       0    0    0    0    0    0    1    1    0    0
CTTAATATGGCGAAGGAGAAT     LNMAKEN       0    0    0    0    0    0    0    1    0    0
CTTAATATGGCGAGGTTGGGG     LNMARLG       0    0    0    0    0    1    0    0    0    0
CTTAATATGGCTATGTGGCAT     LNMAMWH       0    0    0    0    0    0    0    0    0    1
CTTAATATGGCTTCGTATATG     LNMASYM       0    0    0    0    0    1    0    0    0    0
CTTAATATGGGGACGTCTCGA     LNMGTSR       0    0    0    0    0    1    0    0    0    0
CTTAATATGGGGACGTCTCGT     LNMGTSR       0    0    0    0    0    1    0    0    0    0
CTTAATATGGGGCCTAATAGT     LNMGPNS       0    0    0    0    0    0    1    0    0    0
CTTAATATGGGTCGTGCTGTG     LNMGRAV       0    0    0    0    0    0    0    0    1    0
CTTAATATGGTGATGGCTGTG     LNMVMAV       0    0    0    0    0    0    0    0    1    0
CTTAATATGGTGCAGCTTCGT     LNMVQLR       0    0    0    0    0    0    0    1    0    1
CTTAATATGGTGCCGTAGATG     LNMVPQM       0    0    0    0    3    0    0    0    0    0
CTTAATATGGTTGCGACTATA     LNMVATI       0    0    0    0    0    0    0    1    0    0
CTTAATATGTATACGTATGCT     LNMYTYA       0    0    0    0    0    0    0    1    0    0
CTTAATATGTATTGGCTGAGT     LNMYWLS       0    0    0    0    0    0    1    0    0    0
CTTAATATGTCGACTCTTTCA     LNMSTLS       0    0    0    0    0    1    0    0    0    0
CTTAATATGTCTACGTTTAGT     LNMSTFS       0    0    0    0    0    0    0    0    0    1
CTTAATATGTCTAGTCCGGAT     LNMSSPD       0    0    1    0    0    0    0    0    0    0
CTTAATATGTCTCGGGCGGAA     LNMSRAE       0    0    0    0    0    1    0    0    0    0
CTTAATATGTCTCGGGCGGAT     LNMSRAD       0    0    0    0    1    1    0    0    1    0
CTTAATATGTGGCAGGTGCAT     LNMWQVH       0    0    0    0    0    0    1    0    0    0
CTTAATATGTGGCATGATGCT     LNMWHDA       0    0    0    0    0    0    1    0    0    0
CTTAATATGTGGGTGAGGAAG     LNMWVRK       0    0    0    0    0    0    1    0    0    0
CTTAATATGTGTTGTGTGACT     LNMCCVT       0    0    0    0    0    0    0    0    0    1
CTTAATATGTTTCAGATTTAT     LNMFQIY       0    0    0    0    0    0    3    0    0    0
CTTAATATGTTTGTGACTTAT     LNMFVTY       0    0    0    0    0    1    0    0    0    0
CTTAATATGTTTTTGACTCCG     LNMFLTP       0    0    0    0    0    0    1    0    0    0
CTTAATATTAAGCCGCCTTGG     LNIKPPW       0    0    0    0    0    0    0    0    0    1
CTTAATATTAAGTGTTGTAAT     LNIKCCN       0    0    0    0    0    0    0    0    0    1
CTTAATATTAATACGCAGGCG     LNINTQA       0    0    0    0    0    0    1    0    0    0
CTTAATATTAATCTGGAGACT     LNINLET       0    0    0    0    0    0    0    0    0    1
CTTAATATTACGCAGCAGAAG     LNITQQK       0    0    1    0    0    0    0    0    0    0
CTTAATATTACGGATTATAAT     LNITDYN       0    0    1    0    0    0    0    0    0    0
CTTAATATTACGTCGTCGCTT     LNITSSL       0    0    3    0    0    0    0    0    0    0
CTTAATATTACTAGTTCGCCG     LNITSSP       0    0    0    0    0    1    0    0    0    0
CTTAATATTACTGGTACGTAG     LNITGTQ       0    0    0    0    0    0    0    3    0    0
CTTAATATTACTTTTGTGTAT     LNITFVY       0    0    0    0    0    0    1    0    0    0
CTTAATATTAGGACTACGACG     LNIRTTT       0    0    0    0    0    0    0    1    0    0
CTTAATATTAGGGCGAGTCTT     LNIRASL       0    0    0    0    0    0    0    0    0    3
CTTAATATTAGTGTGAATAGG     LNISVNR       0    0    0    0    0    0    1    0    0    0
CTTAATATTAGTTGGAATAAT     LNISWNN       0    0    0    0    0    0    0    1    0    0
CTTAATATTATTACTTCGGCG     LNIITSA       0    0    0    0    0    0    0    0    0    1
CTTAATATTCATAATAAGACT     LNIHNKT       0    0    0    0    0    0    0    0    1    0
CTTAATATTCATACTATTACT     LNIHTIT       0    0    0    0    0    1    0    0    0    0
CTTAATATTCCGGGTACGAAT     LNIPGTN       0    0    0    0    0    0    0    1    0    0
CTTAATATTCCGTTTACGTAG     LNIPFTQ       0    0    1    0    0    0    0    0    0    0
CTTAATATTCGGTCGGATCCG     LNIRSDP       0    0    0    0    0    0    0    0    0    3
CTTAATATTCGGTCGGGTGAT     LNIRSGD       0    0    0    0    0    0    0    1    0    0
CTTAATATTCTGCCTTATAGT     LNILPYS       0    0    0    0    0    0    1    0    0    0
CTTAATATTCTTATGTTTAAG     LNILMFK       0    0    0    0    0    1    0    0    0    0
CTTAATATTGAGCGTACTCAT     LNIERTH       0    0    0    1    0    0    0    0    0    0
CTTAATATTGATCATTCGAAT     LNIDHSN       0    0    0    0    0    0    1    0    0    0
CTTAATATTGATCTGCGGAAG     LNIDLRK       0    0    0    0    0    1    0    0    0    0
CTTAATATTGATCTGGCTACT     LNIDLAT       0    0    0    0    0    1    0    0    0    0
CTTAATATTGATGTTAGTTAT     LNIDVSY       0    0    0    0    0    0    1    0    0    0
CTTAATATTGCGAGGAATTGG     LNIARNW       0    0    0    0    0    0    0    0    0    1
CTTAATATTGCGAGGTATTCG     LNIARYS       0    0    0    0    0    0    0    0    0    1
CTTAATATTGCGTCGTTGGAG     LNIASLE       0    0    0    0    0    0    1    0    0    0
CTTAATATTGGTACGTCTAAG     LNIGTSK       0    0    0    0    0    1    0    0    0    0
CTTAATATTGTGACGAAGTAT     LNIVTKY       0    0    0    0    0    0    0    0    0    1
CTTAATATTGTGCATTCTACT     LNIVHST       0    0    0    0    0    0    1    0    0    0
CTTAATATTGTGCCGTTGATT     LNIVPLI       0    0    0    0    0    1    0    0    0    0
CTTAATATTGTGCGTTTGCCT     LNIVRLP       0    0    1    0    0    0    0    0    0    0
CTTAATATTGTTAGTGATTGG     LNIVSDW       0    0    0    0    0    0    1    0    0    0
CTTAATATTGTTCATGATGGG     LNIVHDG       0    0    0    0    0    0    4    0    0    1
CTTAATATTGTTGTTAGTTAT     LNIVVSY       0    0    0    0    0    0    1    0    0    0
CTTAATATTTAGGAGACTCAT     LNIQETH       0    0    0    1    0    0    0    0    0    0
CTTAATATTTAGGTGAATGGG     LNIQVNG       0    0    0    0    0    0    1    0    0    0
CTTAATATTTAGTCGAGTCAT     LNIQSSH       0    0    0    0    0    0    0    0    0    1
CTTAATATTTCGAGTCCTCGT     LNISSPR       0    0    0    0    0    1    0    0    0    0
CTTAATATTTCGGTTTCTCGT     LNISVSR       0    0    0    0    0    0    1    0    0    0
CTTAATATTTCTTATGAGAAT     LNISYEN       0    0    0    0    0    0    0    1    0    0
CTTAATATTTGTGATCCGGTT     LNICDPV       0    0    0    0    0    0    0    0    0    1
CTTAATATTTTGGAGACTCAT     LNILETH       0    0    1    0    0    0    0    0    0    1
CTTAATATTTTTAGTGATCAT     LNIFSDH       0    0    0    0    0    0    1    0    0    0
CTTAATATTTTTCAGTATCAT     LNIFQYH       0    0    0    0    1    0    0    0    0    0
CTTAATATTTTTGGGAATTCT     LNIFGNS       0    0    0    0    0    0    1    0    0    0
CTTAATATTTTTTATTCGCAG     LNIFYSQ       0    0    0    0    0    0    1    0    0    0
CTTAATCAAGCAAAAAAGAAA     LNQAKKK       0    0    0    0    0    1    0    0    0    0
CTTAATCAGAAGAAGATGCTG     LNQKKML       0    0    0    1    0    0    0    0    0    0
CTTAATCAGAAGCTGTCTTCT     LNQKLSS       0    0    1    0    0    0    0    0    0    0
CTTAATCAGAATCTGGAGCCG     LNQNLEP       0    0    0    0    1    0    0    0    0    0
CTTAATCAGACTATGCAGCCT     LNQTMQP       0    0    0    0    0    0    0    0    0    1
CTTAATCAGAGTAATATGCGT     LNQSNMR       0    0    0    0    0    0    1    0    0    0
CTTAATCAGAGTGAGCGTCTT     LNQSERL       0    0    1    0    0    0    0    0    0    0
CTTAATCAGATGAATGCTTAG     LNQMNAQ       0    0    0    0    0    0    0    3    0    0
CTTAATCAGATTGTTGCTGTT     LNQIVAV       0    0    0    0    0    1    0    0    0    0
CTTAATCAGCCTGCGTATATG     LNQPAYM       0    0    0    0    0    0    0    0    0    1
CTTAATCAGCGGTATAAGGAT     LNQRYKD       0    0    0    0    0    1    0    0    0    0
CTTAATCAGCTGAGGGATCAT     LNQLRDH       0    0    0    0    0    0    0    0    0    1
CTTAATCAGCTTCATGTGCAT     LNQLHVH       0    0    0    0    0    0    0    1    0    0
CTTAATCAGGAGCTGGTGGCG     LNQELVA       0    0    1    0    0    1    0    0    0    0
CTTAATCAGGATAATAGTGAG     LNQDNSE       0    0    0    0    0    0    0    0    0    1
CTTAATCAGGATACTTATAGG     LNQDTYR       0    0    0    0    0    0    1    0    0    0
CTTAATCAGGATTCGCCTCGT     LNQDSPR       0    0    0    0    0    0    0    1    0    0
CTTAATCAGGATTCGTTTCGT     LNQDSFR       0    0    0    0    0    1    0    0    0    0
CTTAATCAGGCTATTACGTAT     LNQAITY       0    0    0    0    0    0    0    1    0    0
CTTAATCAGGCTTTTACGACG     LNQAFTT       0    0    0    0    0    0    0    1    0    0
CTTAATCAGGGTACTTTTTTT     LNQGTFF       0    0    0    0    0    1    0    0    0    0
CTTAATCAGGTTCTTATTATG     LNQVLIM       0    0    0    0    0    0    0    1    0    0
CTTAATCAGGTTTATGTAGAA     LNQVYVE       0    0    0    0    0    1    0    0    0    0
CTTAATCAGGTTTATGTTGTT     LNQVYVV       0    0    0    0    0    1    0    0    0    0
CTTAATCAGTAGCATGCGTTT     LNQQHAF       0    0    0    0    0    0    0    0    0    1
CTTAATCAGTATCCTGCTACG     LNQYPAT       0    0    0    0    0    0    0    0    0    1
CTTAATCAGTCGCAGCTGCTT     LNQSQLL       0    0    0    0    0    0    1    0    0    0
CTTAATCAGTCGCGTACTCCA     LNQSRTP       0    0    0    0    0    0    0    1    0    0
CTTAATCAGTCGCGTACTCCT     LNQSRTP       0    0    0    0    0    0    0    1    0    0
CTTAATCAGTCTAAGATTATT     LNQSKII       0    0    0    0    0    0    1    0    0    0
CTTAATCAGTCTTGGTGGCTT     LNQSWWL       0    0    0    0    0    0    0    1    0    0
CTTAATCAGTGGGGTACGACG     LNQWGTT       0    0    0    0    0    1    0    0    0    0
CTTAATCAGTGGGTGCCTCTG     LNQWVPL       0    0    0    0    0    0    1    0    0    0
CTTAATCAGTTTCTGTTGTCG     LNQFLLS       0    0    0    1    0    0    0    0    0    0
CTTAATCAGTTTGATAGGACG     LNQFDRT       0    0    0    0    0    0    0    1    0    0
CTTAATCATAAGCAGGATTGG     LNHKQDW       0    0    0    0    0    0    0    0    0    1
CTTAATCATAAGCTGTGGTAG     LNHKLWQ       0    0    0    0    0    0    0    0    0    3
CTTAATCATAAGTATATGACT     LNHKYMT       0    0    0    0    0    1    0    0    0    0
CTTAATCATAAGTTTAATTTA     LNHKFNL       0    0    0    0    0    0    1    0    0    0
CTTAATCATAAGTTTAATTTT     LNHKFNF       0    0    0    0    0    0    1    0    0    0
CTTAATCATAATCAGTTTCGG     LNHNQFR       0    0    0    0    0    0    0    1    0    0
CTTAATCATAATCAGTTTCGT     LNHNQFR       0    0    0    0    0    0    0    1    0    0
CTTAATCATAATGCGAAGATG     LNHNAKM       0    0    0    0    0    0    1    0    0    0
CTTAATCATAATGTTGAGCAG     LNHNVEQ       0    0    0    0    0    0    1    0    0    0
CTTAATCATAATTCGAGTCGG     LNHNSSR       0    0    0    0    0    0    0    3    0    0
CTTAATCATACGCCGCCTGGT     LNHTPPG       0    0    0    0    0    0    0    1    0    0
CTTAATCATACGCCGGCGCCT     LNHTPAP       0    0    0    0    0    0    0    0    0    1
CTTAATCATACGCTTTATATT     LNHTLYI       0    0    0    0    0    1    0    0    0    0
CTTAATCATACGTGGTTGGAT     LNHTWLD       0    0    0    0    0    0    0    1    0    0
CTTAATCATACTCGTACTTGT     LNHTRTC       0    0    0    0    0    0    0    0    1    0
CTTAATCATACTGCGATTGAG     LNHTAIE       0    0    0    0    0    3    0    0    0    0
CTTAATCATAGTTCGGAGGGT     LNHSSEG       0    0    0    0    0    0    1    0    0    0
CTTAATCATATGACGTAGATT     LNHMTQI       0    0    0    0    0    0    1    0    0    0
CTTAATCATATGCCGGTTCGG     LNHMPVR       0    0    0    0    0    0    0    0    1    0
CTTAATCATATTATTGATGGG     LNHIIDG       0    0    0    0    0    0    1    0    0    0
CTTAATCATCAGCAGGAGCGG     LNHQQER       0    0    0    0    0    1    0    0    0    0
CTTAATCATCATCAGATGTCT     LNHHQMS       0    0    0    0    0    0    1    0    0    0
CTTAATCATCCGCAGGCTATT     LNHPQAI       0    0    0    1    0    0    0    0    0    3
CTTAATCATCCGTGGATGTTT     LNHPWMF       0    0    0    1    0    0    1    0    0    0
CTTAATCATCCTGATAAGAGT     LNHPDKS       0    0    0    0    0    0    1    0    0    0
CTTAATCATCGTACTGGGTAA     LNHRTG*       0    0    0    1    0    0    0    0    0    0
CTTAATCATCGTACTGGGTAT     LNHRTGY       0    0    0    1    0    0    0    0    0    0
CTTAATCATCGTGTTGATACT     LNHRVDT       0    0    0    0    0    1    0    0    0    0
CTTAATCATCTTAATGATCTT     LNHLNDL       0    0    0    1    0    0    0    0    0    0
CTTAATCATCTTACTGAGCTT     LNHLTEL       0    0    0    0    0    1    0    0    0    0
CTTAATCATCTTTGGAAGGTG     LNHLWKV       0    0    0    0    0    0    0    1    0    0
CTTAATCATGATACGAAGGCT     LNHDTKA       0    0    0    0    0    1    0    0    0    0
CTTAATCATGATAGTAGTACT     LNHDSST       0    0    0    0    0    1    0    0    0    0
CTTAATCATGATATGGGTTCT     LNHDMGS       0    0    0    0    0    0    0    1    0    0
CTTAATCATGATCATTAGAAT     LNHDHQN       0    0    0    0    0    0    1    0    0    0
CTTAATCATGATGCTAGGCCT     LNHDARP       0    0    0    0    0    1    0    0    0    0
CTTAATCATGATTCTCGGGTT     LNHDSRV       0    0    0    0    0    0    0    0    0    1
CTTAATCATGCGACTGATACT     LNHATDT       0    0    0    0    0    0    0    1    0    0
CTTAATCATGCGACTTTTTAG     LNHATFQ       0    0    0    0    0    0    0    0    0    1
CTTAATCATGCTATTAAGATT     LNHAIKI       0    0    0    0    0    1    0    0    0    0
CTTAATCATGCTCCTGATCAT     LNHAPDH       0    0    0    0    0    0    0    0    1    0
CTTAATCATGCTCGTTATCCT     LNHARYP       0    0    0    0    0    0    1    0    0    0
CTTAATCATGGGAAGACTATG     LNHGKTM       0    0    0    0    0    0    1    0    0    0
CTTAATCATGGGGCGAAGTAG     LNHGAKQ       0    0    0    0    0    0    0    0    0    3
CTTAATCATGGTTGGAGGACT     LNHGWRT       0    0    0    0    0    1    0    0    0    0
CTTAATCATGTGAATGTTCGG     LNHVNVR       0    0    1    0    0    0    0    0    0    1
CTTAATCATGTGTGGCATACG     LNHVWHT       0    0    0    0    0    1    0    1    0    0
CTTAATCATGTTGAGTCTCCT     LNHVESP       0    0    0    0    1    0    0    0    0    0
CTTAATCATTAGCTGATTGAT     LNHQLID       0    0    0    0    0    0    1    0    0    0
CTTAATCATTAGCTGCCTCAG     LNHQLPQ       0    0    0    0    0    1    0    0    0    0
CTTAATCATTATGCGCCTACT     LNHYAPT       0    0    0    0    0    0    0    0    0    1
CTTAATCATTCGCCTGGTTTG     LNHSPGL       0    0    1    0    0    0    0    0    0    0
CTTAATCATTCGGGTATTCAG     LNHSGIQ       0    0    0    0    0    0    1    0    0    0
CTTAATCATTCTAGTCTTACG     LNHSSLT       0    0    0    0    0    0    1    0    0    0
CTTAATCATTTGAATCTGCGT     LNHLNLR       0    0    0    0    0    0    3    0    0    0
CTTAATCATTTTTAGCTGCGG     LNHFQLR       0    0    0    0    0    0    0    1    0    0
CTTAATCCGAAGATTGCTTCT     LNPKIAS       0    0    0    0    0    0    0    1    0    0
CTTAATCCGAAGCTGAATTGG     LNPKLNW       0    0    0    0    0    0    0    0    0    3
CTTAATCCGAATACTTGTTCG     LNPNTCS       0    0    0    0    0    0    0    0    0    1
CTTAATCCGAATATTACGATG     LNPNITM       0    0    0    0    0    0    1    0    0    0
CTTAATCCGACGAGGCTGATG     LNPTRLM       0    0    0    0    0    0    1    0    0    0
CTTAATCCGACTAGGGAGCTT     LNPTREL       0    0    0    0    0    1    0    0    0    0
CTTAATCCGAGTCCGTTTATT     LNPSPFI       0    0    0    0    0    0    1    0    0    0
CTTAATCCGAGTGATCATAGT     LNPSDHS       0    0    0    0    0    1    0    0    0    0
CTTAATCCGATTCCTCTGGCT     LNPIPLA       0    0    0    0    0    0    0    0    0    1
CTTAATCCGCATAGTTTGATT     LNPHSLI       0    0    0    0    0    0    0    1    0    0
CTTAATCCGCATCCTCATGAT     LNPHPHD       0    0    0    0    0    0    1    0    0    0
CTTAATCCGCCTACTCGGGCT     LNPPTRA       0    0    0    0    0    1    0    0    0    0
CTTAATCCGCCTATTCGGTGG     LNPPIRW       0    0    0    0    0    0    1    0    0    0
CTTAATCCGCCTGAGGAGAGG     LNPPEER       0    0    0    0    0    0    0    0    0    1
CTTAATCCGCCTGTTATGACT     LNPPVMT       0    0    0    0    0    0    1    0    0    0
CTTAATCCGCGTGATCATTCG     LNPRDHS       0    0    0    0    0    0    1    0    0    0
CTTAATCCGCGTTCTAGTACG     LNPRSST       0    0    1    0    1    3    0    1    0    1
CTTAATCCGCTGTATCTGAGG     LNPLYLR       0    0    0    0    0    1    0    0    0    1
CTTAATCCGCTTCGTGTGTAA     LNPLRV*       0    0    0    0    0    0    0    0    1    0
CTTAATCCGCTTCGTGTGTAT     LNPLRVY       0    0    0    0    0    0    0    0    1    0
CTTAATCCGGAGACGTCGGCT     LNPETSA       0    0    0    0    0    0    1    0    0    0
CTTAATCCGGAGAGTTTTGTT     LNPESFV       0    0    0    0    0    0    1    0    0    0
CTTAATCCGGAGCTGGCGCTT     LNPELAL       0    0    0    0    0    0    1    0    0    0
CTTAATCCGGATTCTATGGTT     LNPDSMV       0    0    0    0    0    0    0    0    1    0
CTTAATCCGGCTATTACTACT     LNPAITT       0    0    1    0    0    0    0    1    0    0
CTTAATCCGGCTGCGTGGCTG     LNPAAWL       0    0    0    0    0    1    0    1    0    0
CTTAATCCGGGGATGCTTGAT     LNPGMLD       0    0    0    0    0    0    0    1    0    0
CTTAATCCGGGGGATCGTCGG     LNPGDRR       0    0    0    0    0    0    1    0    0    0
CTTAATCCGGTGTATTTTAAG     LNPVYFK       0    0    0    0    0    1    0    0    0    0
CTTAATCCGTAGTTGTCTAAG     LNPQLSK       0    0    0    0    0    0    0    1    0    0
CTTAATCCGTATACGTATATG     LNPYTYM       0    0    0    0    0    0    0    1    0    0
CTTAATCCGTATCGGGGTTGG     LNPYRGW       0    0    0    0    0    1    0    0    0    0
CTTAATCCGTATCGGGGTTGT     LNPYRGC       0    0    0    0    0    1    0    0    0    0
CTTAATCCGTGGAGTATGAGT     LNPWSMS       0    0    0    0    0    0    1    0    0    0
CTTAATCCGTGGCAGGCTCCT     LNPWQAP       0    0    1    0    0    0    1    0    0    0
CTTAATCCGTGTCATATGACG     LNPCHMT       0    0    0    0    0    0    0    1    0    0
CTTAATCCGTTTCCTCTGGCT     LNPFPLA       0    0    0    0    0    0    0    0    0    1
CTTAATCCGTTTCTGCATCGT     LNPFLHR       0    0    0    0    0    0    0    1    0    0
CTTAATCCTAATACGAAGATT     LNPNTKI       0    0    0    0    0    0    3    0    0    0
CTTAATCCTAATACGACTGAT     LNPNTTD       0    0    0    0    0    0    0    0    0    1
CTTAATCCTAATATGACTGAA     LNPNMTE       0    0    0    0    0    0    0    1    0    0
CTTAATCCTAATATGACTGTT     LNPNMTV       0    0    0    0    0    0    0    1    0    0
CTTAATCCTAATCGTCATGTG     LNPNRHV       0    0    0    0    0    0    0    1    0    0
CTTAATCCTAATCTTGGTTAT     LNPNLGY       0    0    0    0    0    0    0    0    0    1
CTTAATCCTACGCGTTATCCG     LNPTRYP       0    0    0    0    0    0    0    1    0    0
CTTAATCCTACGCTGAGTATT     LNPTLSI       0    0    0    0    0    1    0    0    0    0
CTTAATCCTACTGAGGGTACT     LNPTEGT       0    0    0    0    0    0    0    1    0    0
CTTAATCCTACTGATCGTGAG     LNPTDRE       0    0    0    0    0    0    0    1    0    0
CTTAATCCTACTTGGGATCCG     LNPTWDP       0    0    0    0    0    0    0    0    0    1
CTTAATCCTAGTAATGTGCTT     LNPSNVL       0    0    0    0    0    0    0    0    0    1
CTTAATCCTAGTAGTTTGCTG     LNPSSLL       0    0    0    0    0    0    0    0    0    1
CTTAATCCTATTACGATGGCT     LNPITMA       0    0    0    0    0    0    0    0    0    1
CTTAATCCTATTCCGTATCTT     LNPIPYL       0    0    0    0    0    0    1    0    0    1
CTTAATCCTATTGCGTGTTGT     LNPIACC       0    0    0    0    0    0    0    0    0    1
CTTAATCCTATTTTTAGGGGT     LNPIFRG       0    0    0    0    0    0    1    0    0    0
CTTAATCCTCATTATTGGACG     LNPHYWT       0    0    0    0    0    3    0    0    0    0
CTTAATCCTCCTTCGATGCGT     LNPPSMR       0    0    0    0    0    0    0    1    0    0
CTTAATCCTCGTACTCCGACT     LNPRTPT       0    0    0    0    0    0    0    0    0    1
CTTAATCCTCTTAAGGTGGGT     LNPLKVG       0    0    0    0    0    0    0    0    0    1
CTTAATCCTCTTACGCGTTGG     LNPLTRW       0    0    0    0    0    0    1    0    0    0
CTTAATCCTGAGAAGCATCCT     LNPEKHP       0    0    0    0    0    0    1    0    0    0
CTTAATCCTGAGGCGTCTTGG     LNPEASW       0    0    0    0    0    0    0    0    0    1
CTTAATCCTGATAAGTTTACG     LNPDKFT       0    0    0    0    0    0    1    0    0    0
CTTAATCCTGCGTCGGGGACT     LNPASGT       0    0    1    0    0    0    0    1    0    0
CTTAATCCTGCTCATCATTTG     LNPAHHL       0    0    0    0    0    1    0    0    0    0
CTTAATCCTGTGAAGTCGCAT     LNPVKSH       0    0    0    0    0    0    0    1    0    0
CTTAATCCTGTGATTACGGGT     LNPVITG       0    0    0    0    0    0    1    0    0    0
CTTAATCCTGTGGTTGCTATT     LNPVVAI       0    0    0    0    0    0    0    0    0    1
CTTAATCCTTTGACTAGGATG     LNPLTRM       0    0    0    0    0    0    0    1    0    0
CTTAATCCTTTGCCGTAGCTG     LNPLPQL       0    0    0    0    0    0    0    0    0    1
CTTAATCCTTTGCCTGTGTGG     LNPLPVW       0    0    0    0    0    0    0    1    0    0
CTTAATCCTTTGGAGAATTTT     LNPLENF       0    0    0    1    0    0    0    0    0    0
CTTAATCCTTTTCCGTATCTT     LNPFPYL       0    0    0    0    0    0    0    0    1    0
CTTAATCCTTTTTATATGATT     LNPFYMI       0    0    0    0    0    0    0    0    1    0
CTTAATCCTTTTTATCTGATT     LNPFYLI       0    0    0    0    0    0    0    0    0    1
CTTAATCCTTTTTGGACGGTG     LNPFWTV       0    0    0    0    0    0    0    1    0    0
CTTAATCGAAAAAAGCAGGTA     LNRKKQV       0    0    0    0    0    0    0    0    0    1
CTTAATCGGACGCCAAGAAAA     LNRTPRK       0    0    0    0    0    0    0    0    1    0
CTTAATCGGACGCCTTGTTAT     LNRTPCY       0    0    0    0    0    0    0    0    1    0
CTTAATCGGATGCCTGGGGCT     LNRMPGA       0    0    0    0    1    0    0    0    0    0
CTTAATCGGATTGATTGGATG     LNRIDWM       0    0    0    0    0    0    0    0    0    3
CTTAATCGGCAGTATGTTACG     LNRQYVT       0    0    0    0    0    0    1    0    0    0
CTTAATCGGCAGTTGTATGAG     LNRQLYE       0    0    0    0    0    0    1    0    0    0
CTTAATCGGCTTATGGCGCCT     LNRLMAP       0    0    0    0    0    1    0    0    0    0
CTTAATCGGCTTGAGCAGACT     LNRLEQT       0    0    0    0    0    0    0    1    0    0
CTTAATCGGGCGATGAAGTCG     LNRAMKS       0    0    0    1    0    0    0    0    0    0
CTTAATCGGGCGGGTCTGAGT     LNRAGLS       0    0    0    0    0    1    0    0    0    0
CTTAATCGGGCTCCTACGAAT     LNRAPTN       0    0    0    0    0    1    0    0    0    0
CTTAATCGGGTTGTTATTACG     LNRVVIT       0    0    0    0    0    0    1    0    0    0
CTTAATCGGTATCATCTTTCT     LNRYHLS       0    0    0    0    0    0    0    0    0    1
CTTAATCGGTGGTTGGAGTCG     LNRWLES       0    0    0    0    0    0    0    0    0    1
CTTAATCGGTTGCCTGGGGCT     LNRLPGA       0    0    0    0    1    0    0    0    0    0
CTTAATCGGTTTTCTCCTGAG     LNRFSPE       0    0    0    0    0    0    1    0    0    0
CTTAATCGTAATGCGACGTCT     LNRNATS       0    0    0    0    0    0    0    1    0    0
CTTAATCGTAATGCGGGTTGG     LNRNAGW       0    0    1    0    0    0    3    0    0    0
CTTAATCGTACATGGATTAGT     LNRTWIS       0    0    0    0    0    0    0    0    0    1
CTTAATCGTACGATGGATTTG     LNRTMDL       0    0    0    0    0    0    0    0    0    1
CTTAATCGTACGCCTACTGTG     LNRTPTV       0    0    0    0    0    0    0    0    0    1
CTTAATCGTACTTGGATTAGA     LNRTWIR       0    0    0    0    0    0    0    0    0    1
CTTAATCGTAGTGGGTCGTCT     LNRSGSS       0    0    0    0    0    0    0    0    0    1
CTTAATCGTAGTGTTGAGACG     LNRSVET       0    0    0    0    0    0    0    0    0    1
CTTAATCGTCATTGGCATCCG     LNRHWHP       0    0    0    0    0    0    0    1    0    0
CTTAATCGTCATTGGCATCCT     LNRHWHP       0    0    0    0    0    0    0    1    0    0
CTTAATCGTCATTTGATTCGT     LNRHLIR       0    0    0    0    0    0    0    0    3    0
CTTAATCGTCCGGGTGGTGCT     LNRPGGA       0    0    0    0    0    0    0    0    1    0
CTTAATCGTCTGATGCCTAGG     LNRLMPR       0    0    0    0    0    0    1    0    0    0
CTTAATCGTCTTTATGTGAAT     LNRLYVN       0    0    0    0    0    0    0    0    0    1
CTTAATCGTGAGCTTTATAGT     LNRELYS       0    0    0    0    1    0    0    0    0    0
CTTAATCGTGATAATTCGGGT     LNRDNSG       0    0    0    0    0    0    0    1    0    0
CTTAATCGTGATTTTCTGTGG     LNRDFLW       0    0    0    0    0    0    0    0    1    0
CTTAATCGTGGGTATTCGACG     LNRGYST       0    0    0    0    0    1    0    0    0    0
CTTAATCGTGGTGAGTCGAAT     LNRGESN       0    0    0    0    0    1    0    0    0    0
CTTAATCGTTATATGCAGGTT     LNRYMQV       0    0    0    0    0    0    0    0    0    1
CTTAATCGTTATGTTACTTGG     LNRYVTW       0    0    0    0    0    0    3    0    0    0
CTTAATCGTTCGGATGCTACG     LNRSDAT       0    0    1    0    0    0    0    0    0    0
CTTAATCGTTCTAGTTTGCCG     LNRSSLP       0    0    0    0    0    0    0    1    0    0
CTTAATCGTTCTGATACGGCT     LNRSDTA       0    0    0    0    0    1    0    0    0    0
CTTAATCGTTGGAATGATTCG     LNRWNDS       0    0    0    0    0    0    0    0    0    3
CTTAATCGTTGTAGTACGATG     LNRCSTM       0    0    0    0    0    0    0    0    1    0
CTTAATCGTTTGCATATTAAT     LNRLHIN       0    0    0    0    0    0    1    0    0    0
CTTAATCGTTTTGTTGCGTTT     LNRFVAF       0    0    0    0    0    0    1    0    0    0
CTTAATCTGAAGAAGTGTGCG     LNLKKCA       0    0    0    0    0    0    1    0    0    0
CTTAATCTGAAGCCGACGCGT     LNLKPTR       0    0    0    0    0    0    1    0    0    0
CTTAATCTGAAGTCTCATTAT     LNLKSHY       0    0    0    0    0    0    0    1    0    0
CTTAATCTGAATTATTTGAGT     LNLNYLS       0    0    0    0    0    0    1    0    0    0
CTTAATCTGACGGCTTATTCT     LNLTAYS       0    0    0    0    1    0    0    0    0    0
CTTAATCTGACTCGTTCTGTT     LNLTRSV       0    0    0    0    0    0    1    0    0    0
CTTAATCTGACTTATTCGCCT     LNLTYSP       0    0    0    0    0    0    1    0    0    0
CTTAATCTGAGGATTCCGAGT     LNLRIPS       0    0    0    0    0    1    0    0    0    0
CTTAATCTGATGAGTATGCAG     LNLMSMQ       0    0    0    0    0    0    0    1    0    0
CTTAATCTGATGGCGCATATG     LNLMAHM       0    0    0    0    0    0    0    0    0    1
CTTAATCTGATTACTTTGGCG     LNLITLA       0    0    0    0    0    0    1    0    0    0
CTTAATCTGCAGGCTCGGTCG     LNLQARS       0    0    0    1    0    0    0    0    0    0
CTTAATCTGCATGAGTCGTTG     LNLHESL       0    0    0    0    0    0    0    1    0    0
CTTAATCTGCCGACGAATTTG     LNLPTNL       0    0    0    0    0    0    1    0    0    0
CTTAATCTGCCGAGGTGGCAT     LNLPRWH       0    0    0    0    0    0    1    0    0    0
CTTAATCTGCCGATGGCTGTA     LNLPMAV       0    0    0    0    0    0    0    1    0    0
CTTAATCTGCCGATGGCTGTT     LNLPMAV       0    0    0    0    0    0    0    1    0    0
CTTAATCTGCGGATTCAGCAT     LNLRIQH       0    0    0    0    0    0    0    0    1    0
CTTAATCTGCTGAGTACGCGG     LNLLSTR       0    0    0    0    0    1    0    0    0    0
CTTAATCTGCTGAGTACGCGT     LNLLSTR       0    0    0    0    0    1    0    0    0    0
CTTAATCTGCTGAGTACTGTT     LNLLSTV       0    0    0    0    0    0    1    0    0    0
CTTAATCTGCTGCGGAAGAAT     LNLLRKN       0    0    0    0    0    0    0    1    0    0
CTTAATCTGCTGGATCCGACT     LNLLDPT       0    0    0    0    0    0    1    0    0    0
CTTAATCTGGAGCCGGTTCAT     LNLEPVH       0    0    1    0    0    0    0    0    0    0
CTTAATCTGGAGGGTGTTAAT     LNLEGVN       0    0    0    0    0    0    1    0    0    0
CTTAATCTGGTGAAGACGGAG     LNLVKTE       0    0    0    0    0    1    0    0    0    0
CTTAATCTGGTGTGTTCTAAG     LNLVCSK       0    0    0    0    0    0    0    0    0    1
CTTAATCTGGTTTATTCTGCT     LNLVYSA       0    0    0    0    0    0    1    0    0    0
CTTAATCTGTAGAGGTTGACG     LNLQRLT       0    0    0    0    0    0    0    1    0    0
CTTAATCTGTATACTTTGAAG     LNLYTLK       0    0    0    0    0    1    0    0    0    0
CTTAATCTGTATCATACGTGG     LNLYHTW       0    0    0    0    0    0    0    1    0    0
CTTAATCTGTATGGTACGGAG     LNLYGTE       0    0    0    0    0    0    0    0    1    0
CTTAATCTGTCTCATCCTACT     LNLSHPT       0    0    0    0    0    0    0    1    0    0
CTTAATCTGTCTGAGCATAAG     LNLSEHK       0    0    0    0    0    0    0    0    0    1
CTTAATCTGTCTGCTAAGCAT     LNLSAKH       0    0    0    0    0    0    0    0    1    0
CTTAATCTGTGGCATCGGTCT     LNLWHRS       0    0    0    0    0    0    0    0    1    0
CTTAATCTGTGGTCTCCGCGG     LNLWSPR       0    0    0    0    0    3    0    0    0    0
CTTAATCTGTGTAGTTTGCCT     LNLCSLP       0    0    0    0    0    0    0    0    0    1
CTTAATCTGTTTGAGCCTGAT     LNLFEPD       0    0    1    0    0    0    0    0    0    0
CTTAATCTGTTTTAGAATATT     LNLFQNI       0    0    0    0    0    1    0    0    0    0
CTTAATCTTAAGGGTATTATG     LNLKGIM       0    0    0    0    0    1    0    0    0    0
CTTAATCTTAATATGGTTATG     LNLNMVM       0    0    0    0    0    0    0    0    1    0
CTTAATCTTAATTATGAGTTT     LNLNYEF       0    0    1    0    0    0    0    0    0    0
CTTAATCTTACTACTCAGTAT     LNLTTQY       0    0    0    1    0    0    0    0    0    0
CTTAATCTTATGCCACGAAGG     LNLMPRR       0    0    0    0    0    0    0    1    0    0
CTTAATCTTATGCCTCGTTGG     LNLMPRW       0    0    0    0    0    0    0    1    0    0
CTTAATCTTATGTGGGTGGAG     LNLMWVE       0    0    0    0    0    0    0    1    0    0
CTTAATCTTATTCAGACGCTG     LNLIQTL       0    0    0    0    0    0    0    0    1    0
CTTAATCTTATTGTGGGTCCG     LNLIVGP       0    0    0    0    0    0    0    1    0    0
CTTAATCTTCAGCAGCGGACA     LNLQQRT       0    0    0    0    0    0    1    0    0    0
CTTAATCTTCAGCATCCGCGT     LNLQHPR       0    0    0    0    0    0    0    1    0    1
CTTAATCTTCATCCGGAGTAG     LNLHPEQ       0    0    0    0    0    0    0    1    0    0
CTTAATCTTCCGACGACTTCG     LNLPTTS       0    0    0    0    1    0    0    0    0    1
CTTAATCTTCCGCATGATCAA     LNLPHDQ       0    0    0    0    0    1    0    0    0    0
CTTAATCTTCCGCATGATCAT     LNLPHDH       0    0    0    0    0    1    0    0    0    0
CTTAATCTTCGTTCTCAGAAT     LNLRSQN       0    0    0    1    0    0    0    0    0    0
CTTAATCTTCTGCAGCGGACT     LNLLQRT       0    0    0    0    0    0    1    0    0    0
CTTAATCTTCTGTTTGTGTCT     LNLLFVS       0    0    0    0    0    0    0    0    1    0
CTTAATCTTGAAGAAAAAACG     LNLEEKT       0    0    0    0    0    0    0    0    0    1
CTTAATCTTGAGCTGCTTAAG     LNLELLK       0    0    0    3    0    0    0    0    0    0
CTTAATCTTGATTCTATTACG     LNLDSIT       0    0    0    0    0    0    0    1    0    0
CTTAATCTTGCGCTGATGGAT     LNLALMD       0    0    1    0    0    0    0    0    0    0
CTTAATCTTGCTAGTCATTCT     LNLASHS       0    0    0    0    0    1    0    0    0    0
CTTAATCTTGCTGGGAAGTCG     LNLAGKS       0    0    0    1    0    0    0    0    0    0
CTTAATCTTGGGAAGTATGGT     LNLGKYG       0    0    0    0    0    1    0    0    0    0
CTTAATCTTGGTAAGTCGAGT     LNLGKSS       0    0    0    0    0    0    0    0    0    1
CTTAATCTTGTGTATGCGGGT     LNLVYAG       0    0    1    0    0    0    0    0    0    0
CTTAATCTTGTGTTTACGAAT     LNLVFTN       0    0    0    0    0    0    1    0    0    0
CTTAATCTTGTTACGCCGACT     LNLVTPT       0    0    0    0    0    0    0    0    0    1
CTTAATCTTGTTCAGCGTCCT     LNLVQRP       0    0    0    0    0    0    0    0    0    1
CTTAATCTTTAGGTTAATGAG     LNLQVNE       0    0    1    0    0    0    0    0    0    0
CTTAATCTTTATAGGCTTGAT     LNLYRLD       0    0    0    0    0    0    0    1    0    0
CTTAATCTTTCGAGTACGGAT     LNLSSTD       0    0    0    0    0    0    0    1    0    0
CTTAATCTTTCGGATAATAAT     LNLSDNN       0    0    0    0    0    0    1    0    0    0
CTTAATCTTTCTTTTACTACT     LNLSFTT       0    0    0    0    0    0    0    1    0    0
CTTAATCTTTGGAGTTTGCCT     LNLWSLP       0    0    0    0    0    0    0    1    0    0
CTTAATCTTTTGATTTTTCTT     LNLLIFL       0    0    0    0    0    0    0    0    0    1
CTTAATCTTTTTTATCATGAT     LNLFYHD       0    0    0    0    0    0    1    0    0    0
CTTAATGAGAAGTGGTTTGGT     LNEKWFG       0    0    0    1    0    0    0    0    0    0
CTTAATGAGAATTCTTTGGAG     LNENSLE       0    0    0    3    0    0    0    0    0    0
CTTAATGAGACGGGGAAGAAG     LNETGKK       0    0    0    0    1    0    0    0    0    0
CTTAATGAGACTCCTAATTGT     LNETPNC       0    0    0    0    0    1    0    0    0    0
CTTAATGAGAGTAGTGATCCT     LNESSDP       0    0    0    0    0    0    0    0    0    1
CTTAATGAGCATAATTATGTT     LNEHNYV       0    0    0    0    0    1    0    0    0    0
CTTAATGAGCCTAAGGTGAGT     LNEPKVS       0    0    0    0    0    0    0    0    0    1
CTTAATGAGCCTCGGTCTCAT     LNEPRSH       0    0    0    0    0    1    0    0    0    0
CTTAATGAGCCTTATGGGTGG     LNEPYGW       0    0    0    0    0    0    0    1    0    0
CTTAATGAGCGGGGTCGGACT     LNERGRT       0    0    0    0    0    0    0    0    1    0
CTTAATGAGCGTACGTATACT     LNERTYT       0    0    0    0    0    0    0    0    1    0
CTTAATGAGCGTGCTAATTCG     LNERANS       0    0    0    0    0    0    0    1    0    0
CTTAATGAGCGTTATGTTGCT     LNERYVA       0    0    0    0    0    1    0    0    0    0
CTTAATGAGCTGGTGAGGATG     LNELVRM       0    0    0    0    0    0    0    0    1    0
CTTAATGAGCTTACTAAGACT     LNELTKT       0    0    0    0    0    0    1    0    0    0
CTTAATGAGGAGCAGCTTCAG     LNEEQLQ       0    0    0    0    0    0    1    0    0    0
CTTAATGAGGATTCGATGAAG     LNEDSMK       0    0    0    0    0    0    1    0    0    0
CTTAATGAGGGTAATACGAAG     LNEGNTK       0    0    0    0    0    1    0    0    0    0
CTTAATGAGGGTCAGCCTTCT     LNEGQPS       0    0    0    0    0    0    1    0    0    0
CTTAATGAGGGTCGGCGGATT     LNEGRRI       0    0    0    0    0    0    1    0    0    0
CTTAATGAGGTGACGGAGTAT     LNEVTEY       0    0    0    0    0    0    0    0    0    1
CTTAATGAGTAGAGTTCGCTT     LNEQSSL       0    0    0    0    1    0    0    0    0    0
CTTAATGAGTCGTCGCGTTCT     LNESSRS       0    0    0    0    0    0    0    1    0    0
CTTAATGAGTCTCGTTGGTTG     LNESRWL       0    0    0    1    0    0    0    0    0    0
CTTAATGAGTCTGATCGTCTT     LNESDRL       0    0    0    0    0    0    1    0    0    0
CTTAATGAGTTGAGTAATTGT     LNELSNC       0    0    0    0    0    0    0    1    0    0
CTTAATGAGTTTCCTCTTAGT     LNEFPLS       0    0    1    0    0    0    0    0    0    0
CTTAATGAGTTTTATCCTGGG     LNEFYPG       0    0    0    0    0    0    0    0    1    0
CTTAATGATAAGCAGGCTAAT     LNDKQAN       0    0    0    0    0    0    0    0    1    0
CTTAATGATAATAAGGCGTGG     LNDNKAW       0    0    0    0    1    0    0    0    0    0
CTTAATGATACTTCTACTAGG     LNDTSTR       0    0    0    1    0    0    0    0    0    0
CTTAATGATAGGCTGAATCTG     LNDRLNL       0    0    0    0    0    0    0    1    0    0
CTTAATGATAGGGCTGGTCAG     LNDRAGQ       0    0    0    0    0    0    0    1    0    0
CTTAATGATATGACTCATATT     LNDMTHI       0    0    0    0    0    0    1    0    0    0
CTTAATGATATGATTTCTTTT     LNDMISF       0    0    0    0    0    0    0    1    0    0
CTTAATGATATTAAGTATAAG     LNDIKYK       0    0    0    0    0    0    1    0    0    0
CTTAATGATCATAATCCGTCG     LNDHNPS       0    0    0    0    0    0    0    0    0    1
CTTAATGATCCTTCGATTTTT     LNDPSIF       0    0    0    0    0    1    0    0    1    0
CTTAATGATCGGGCTTCTGCG     LNDRASA       0    0    1    0    0    0    0    0    0    0
CTTAATGATCGTTTGTGGATT     LNDRLWI       0    0    0    0    0    0    1    0    0    0
CTTAATGATCTTTCGACTGTT     LNDLSTV       0    0    0    0    0    1    0    0    0    0
CTTAATGATGAGAATCAGGTT     LNDENQV       0    0    0    0    0    0    0    0    0    1
CTTAATGATGATGCTACGAAG     LNDDATK       0    0    0    0    0    1    0    0    0    0
CTTAATGATGATGGTGCTAAT     LNDDGAN       0    0    0    0    0    1    0    0    0    0
CTTAATGATGATTCGTCTAAT     LNDDSSN       0    0    0    0    0    1    0    0    0    0
CTTAATGATGCTATGCGGTTT     LNDAMRF       0    0    0    0    0    0    0    0    1    0
CTTAATGATGCTCTGAAGTTG     LNDALKL       0    0    0    0    0    0    1    0    0    0
CTTAATGATGCTGGGAAGATT     LNDAGKI       0    0    0    1    0    0    0    0    0    0
CTTAATGATGCTTCTGTTTGG     LNDASVW       0    0    0    0    0    0    0    0    0    1
CTTAATGATGCTTTTCATTAG     LNDAFHQ       0    0    0    0    0    0    1    0    0    1
CTTAATGATGGGTGGTTGAAG     LNDGWLK       0    0    0    1    0    0    0    0    0    0
CTTAATGATGTGACTGCGTGG     LNDVTAW       0    0    0    0    0    0    0    1    0    0
CTTAATGATGTTAAGATTTCT     LNDVKIS       0    0    1    0    0    0    0    0    0    0
CTTAATGATGTTCGTGCTACT     LNDVRAT       0    0    0    0    0    0    1    0    0    0
CTTAATGATGTTGAGAGGATG     LNDVERM       0    0    0    0    0    1    1    0    0    0
CTTAATGATTAGGGTGCGAGT     LNDQGAS       0    0    0    0    0    0    1    1    0    0
CTTAATGATTATACTCTTACT     LNDYTLT       0    0    0    0    0    0    1    0    0    0
CTTAATGATTCGAGGGAGCCT     LNDSREP       0    0    0    0    0    1    0    0    0    0
CTTAATGATTCGGAGACTTCG     LNDSETS       0    0    0    0    0    0    1    0    0    0
CTTAATGATTCGTATATGAAT     LNDSYMN       0    0    1    0    0    0    0    0    0    0
CTTAATGATTGGAAGTGGAAT     LNDWKWN       0    0    0    0    0    0    1    0    0    0
CTTAATGATTGGAGGATGCGT     LNDWRMR       0    0    0    3    0    0    0    0    0    0
CTTAATGATTGGATTTGGGGT     LNDWIWG       0    0    1    0    0    1    1    0    0    0
CTTAATGATTGGCGGACGACG     LNDWRTT       0    0    0    0    0    1    0    0    0    0
CTTAATGATTGGCTGAATCTG     LNDWLNL       0    0    0    0    0    0    0    1    0    0
CTTAATGATTTGGGTGCTCTT     LNDLGAL       0    0    0    0    0    0    0    0    1    0
CTTAATGATTTGGTTCCGGGT     LNDLVPG       0    0    1    0    0    0    0    0    0    0
CTTAATGCAACGACAAAAACT     LNATTKT       0    0    0    0    0    0    0    0    0    1
CTTAATGCGAATAATATGAAG     LNANNMK       0    0    0    0    0    0    1    0    0    0
CTTAATGCGAATTATAGTTTT     LNANYSF       0    0    0    0    0    0    1    0    0    0
CTTAATGCGACGAGTGCGCGG     LNATSAR       0    0    0    1    0    0    1    0    0    0
CTTAATGCGACGGTTCCTAAT     LNATVPN       0    0    0    0    0    0    0    0    0    1
CTTAATGCGACTATGGTTCAT     LNATMVH       0    0    0    1    0    0    0    0    0    0
CTTAATGCGACTCAGTTTATT     LNATQFI       0    0    0    0    0    0    1    0    0    0
CTTAATGCGACTCGTTTTCCG     LNATRFP       0    0    0    0    0    0    1    0    0    0
CTTAATGCGAGGTTGGTGGAA     LNARLVE       0    0    0    0    0    0    0    1    0    0
CTTAATGCGAGGTTGGTGGAT     LNARLVD       0    0    0    0    0    0    0    1    0    0
CTTAATGCGAGTGTGCAGAAT     LNASVQN       0    0    0    0    0    0    1    0    0    0
CTTAATGCGATGACGCATTGT     LNAMTHC       0    0    0    0    0    0    0    1    0    0
CTTAATGCGATTAATCCGTGG     LNAINPW       0    0    0    0    3    0    0    0    0    0
CTTAATGCGATTAATTGTAAG     LNAINCK       0    0    0    0    0    0    1    0    0    0
CTTAATGCGATTAGTTAGACT     LNAISQT       0    0    0    0    0    1    0    1    0    0
CTTAATGCGCAGCAGGTTCAG     LNAQQVQ       0    0    0    0    0    0    3    0    0    0
CTTAATGCGCAGCCGAATAAT     LNAQPNN       0    0    0    0    1    0    0    0    0    0
CTTAATGCGCAGCTTCATGCT     LNAQLHA       0    0    0    0    0    0    0    1    0    0
CTTAATGCGCAGTATATGAGT     LNAQYMS       0    0    0    0    0    0    0    0    0    1
CTTAATGCGCAGTGGGATCCT     LNAQWDP       0    0    0    0    0    0    0    0    0    1
CTTAATGCGCATATTAATCCT     LNAHINP       0    0    0    0    0    0    1    0    0    0
CTTAATGCGCATCATGCTTCT     LNAHHAS       0    0    0    0    0    0    0    0    0    1
CTTAATGCGCATCCTGATCTT     LNAHPDL       0    0    0    0    0    1    0    0    0    0
CTTAATGCGCCGAAGGTTATG     LNAPKVM       0    0    0    0    1    0    0    0    0    0
CTTAATGCGCCGATGAGTAGG     LNAPMSR       0    0    0    0    0    0    1    1    0    0
CTTAATGCGCCGCCGAGGGTT     LNAPPRV       0    0    0    0    0    0    1    0    0    0
CTTAATGCGCCGTATCAGGAG     LNAPYQE       0    0    0    0    0    1    0    0    0    0
CTTAATGCGCCTATTTCTAAG     LNAPISK       0    0    1    0    0    0    0    0    0    0
CTTAATGCGCCTTATGTGGGT     LNAPYVG       0    0    0    0    0    0    0    1    0    0
CTTAATGCGCGTGATCATTTT     LNARDHF       0    0    0    0    0    1    3    0    0    0
CTTAATGCGCGTGTTATGAAT     LNARVMN       0    0    0    0    0    1    0    0    0    0
CTTAATGCGCTGAAGACTGAT     LNALKTD       0    0    0    0    0    0    0    1    0    0
CTTAATGCGCTGGTTTATGCT     LNALVYA       0    0    0    0    0    0    1    0    0    0
CTTAATGCGCTTTAGATGAAT     LNALQMN       0    0    0    0    0    0    1    0    0    0
CTTAATGCGCTTTCTTTGCTG     LNALSLL       0    0    0    0    0    0    0    0    0    1
CTTAATGCGCTTTGGCTGTAT     LNALWLY       0    0    0    1    0    0    0    0    0    0
CTTAATGCGGAGAGGCATAAT     LNAERHN       0    0    0    0    0    0    0    0    1    0
CTTAATGCGGAGCCTTCGACT     LNAEPST       0    0    0    0    0    0    1    0    0    0
CTTAATGCGGAGCTGTATCAG     LNAELYQ       0    0    0    1    0    0    0    0    0    0
CTTAATGCGGAGGCGGGTGCT     LNAEAGA       0    0    0    0    0    0    1    0    0    0
CTTAATGCGGAGTTGACGAAG     LNAELTK       0    0    0    0    0    0    3    0    0    0
CTTAATGCGGATAATCGTAGG     LNADNRR       0    0    0    0    0    0    0    0    0    1
CTTAATGCGGATAATCGTAGT     LNADNRS       0    0    0    0    0    0    0    0    0    1
CTTAATGCGGATATGTTTATT     LNADMFI       0    0    0    0    0    0    1    0    0    0
CTTAATGCGGATTATCAGTAT     LNADYQY       0    0    0    0    0    1    0    1    0    0
CTTAATGCGGCTAAGGCGGAT     LNAAKAD       0    0    0    0    0    0    1    0    0    0
CTTAATGCGGCTATTTTTGGT     LNAAIFG       0    0    0    0    0    0    0    1    0    0
CTTAATGCGGCTCCTAGTGCG     LNAAPSA       0    0    0    0    0    0    0    0    0    1
CTTAATGCGGCTGAGGATCGT     LNAAEDR       0    0    0    0    0    0    0    0    0    1
CTTAATGCGGGGACGCTTCGG     LNAGTLR       0    0    0    0    0    0    0    0    0    1
CTTAATGCGGGGACTATGCTG     LNAGTML       0    0    0    0    0    0    1    0    0    0
CTTAATGCGGGGCATGCGCAT     LNAGHAH       0    0    0    0    1    0    0    0    0    0
CTTAATGCGGGTTGGGGGTAT     LNAGWGY       0    0    0    0    0    0    0    1    0    0
CTTAATGCGGGTTGGGGTTAT     LNAGWGY       0    0    0    0    0    0    0    1    0    0
CTTAATGCGGTGCGTTCGGAG     LNAVRSE       0    0    0    0    0    1    0    0    0    0
CTTAATGCGGTTAATCCTTGG     LNAVNPW       0    0    0    0    0    1    0    0    0    0
CTTAATGCGGTTAATCCTTGT     LNAVNPC       0    0    0    0    0    1    0    0    0    0
CTTAATGCGTAGAGTGCTCTG     LNAQSAL       0    0    0    3    0    0    0    0    0    0
CTTAATGCGTATAATGGGCAG     LNAYNGQ       0    0    0    0    0    1    0    0    0    0
CTTAATGCGTATATTGCGGTG     LNAYIAV       0    0    0    0    0    0    0    1    0    0
CTTAATGCGTCGTGGAAGCTT     LNASWKL       0    0    1    0    0    1    0    1    0    1
CTTAATGCGTGGCATAATATG     LNAWHNM       0    0    0    0    0    0    1    0    0    0
CTTAATGCGTGGCCGTCGAAG     LNAWPSK       0    0    0    0    0    1    0    0    0    0
CTTAATGCGTGGCCGTCGATG     LNAWPSM       0    0    0    0    0    1    0    0    0    0
CTTAATGCGTGGGGGCAGGGT     LNAWGQG       0    0    0    0    0    0    0    0    0    1
CTTAATGCGTTGAATATGTCT     LNALNMS       0    0    0    0    0    0    0    1    0    0
CTTAATGCGTTGACGCATTGT     LNALTHC       0    0    0    0    0    0    0    1    0    0
CTTAATGCGTTTAATGGGCAG     LNAFNGQ       0    0    0    1    0    0    0    1    0    0
CTTAATGCGTTTTATTGTCGG     LNAFYCR       0    0    0    0    0    0    0    0    0    1
CTTAATGCGTTTTGTCATCTT     LNAFCHL       0    0    0    1    0    0    0    0    0    0
CTTAATGCTAAGACGAATCAT     LNAKTNH       0    0    0    0    0    0    0    1    0    0
CTTAATGCTAAGGGTATTGAT     LNAKGID       0    0    0    0    0    0    0    1    0    0
CTTAATGCTAATCATCATTTG     LNANHHL       0    0    0    0    0    0    1    0    0    0
CTTAATGCTAATCTTTATAGG     LNANLYR       0    0    0    0    0    0    0    0    0    1
CTTAATGCTAATTGGATGCGT     LNANWMR       0    0    0    0    0    0    1    0    0    0
CTTAATGCTACGCGTATGATT     LNATRMI       0    0    0    0    0    0    1    0    0    0
CTTAATGCTACTGATGCTATT     LNATDAI       0    0    0    0    0    0    1    0    0    0
CTTAATGCTACTTTTCGGACA     LNATFRT       0    0    0    0    0    0    0    0    0    1
CTTAATGCTACTTTTCGGACT     LNATFRT       0    0    0    0    0    0    0    0    0    1
CTTAATGCTAGGAGTGCGAGA     LNARSAR       0    0    0    0    0    1    0    0    0    0
CTTAATGCTAGGAGTGCGAGT     LNARSAS       0    0    0    0    0    1    0    0    0    0
CTTAATGCTAGTAAGGGGTCT     LNASKGS       0    0    0    0    0    0    0    0    0    1
CTTAATGCTAGTACGCTGCCG     LNASTLP       0    0    0    0    0    0    1    0    0    0
CTTAATGCTATGCCGAATAAA     LNAMPNK       0    0    0    0    0    0    1    0    0    0
CTTAATGCTATGCCGAATAAT     LNAMPNN       0    0    0    0    0    0    1    0    0    0
CTTAATGCTATTAATTTGCGT     LNAINLR       0    0    0    0    0    0    1    1    0    0
CTTAATGCTATTATTTTTAAG     LNAIIFK       0    0    0    1    0    0    0    0    0    0
CTTAATGCTATTGTTGATGCG     LNAIVDA       0    0    0    0    0    0    0    1    0    0
CTTAATGCTCAGATGTTTCCG     LNAQMFP       0    0    0    0    0    1    0    0    0    0
CTTAATGCTCAGCCTTCGTCA     LNAQPSS       0    0    0    0    0    0    1    0    0    0
CTTAATGCTCAGCCTTCGTCT     LNAQPSS       0    0    0    0    0    0    1    0    0    0
CTTAATGCTCAGCTGATTTCG     LNAQLIS       0    0    0    0    0    0    1    0    0    0
CTTAATGCTCATATGCTGTAA     LNAHML*       0    0    0    0    0    0    1    0    0    0
CTTAATGCTCATATGCTGTAT     LNAHMLY       0    0    0    0    0    0    1    0    0    0
CTTAATGCTCATCCTAATCAT     LNAHPNH       0    0    0    0    0    0    1    0    0    0
CTTAATGCTCCGCTTGGGCCG     LNAPLGP       0    0    0    0    0    0    1    0    0    0
CTTAATGCTCCGTCTGCGTAT     LNAPSAY       0    0    0    0    0    0    0    0    0    1
CTTAATGCTCCTAAGGCTTAG     LNAPKAQ       0    0    0    0    0    0    1    0    0    0
CTTAATGCTCCTGCGCCTTGG     LNAPAPW       0    0    0    0    0    0    1    0    0    0
CTTAATGCTCGTACGATGCTG     LNARTML       0    0    0    0    0    0    3    0    0    0
CTTAATGCTCGTATGACTCCG     LNARMTP       0    0    0    0    0    0    0    1    0    0
CTTAATGCTCTGGAGATGGTG     LNALEMV       0    0    0    0    0    0    1    1    0    0
CTTAATGCTCTTCGGTAGGAG     LNALRQE       0    0    0    0    0    0    1    0    0    0
CTTAATGCTCTTTATGTTCGT     LNALYVR       0    0    0    0    0    1    0    0    0    0
CTTAATGCTGAGGATAATATT     LNAEDNI       0    0    0    0    0    0    0    0    0    1
CTTAATGCTGATGAGCTGTCT     LNADELS       0    0    0    0    0    0    1    0    0    0
CTTAATGCTGATTTTGTTGAG     LNADFVE       0    0    0    0    0    0    1    0    0    0
CTTAATGCTGCGATGCATATG     LNAAMHM       0    0    1    0    0    0    0    0    0    0
CTTAATGCTGCTACGTAGGAA     LNAATQE       0    0    0    0    0    0    1    0    0    0
CTTAATGCTGCTACGTAGGAT     LNAATQD       0    0    0    0    0    0    1    0    0    0
CTTAATGCTGCTATGCAGGGG     LNAAMQG       0    0    0    0    0    0    1    0    0    0
CTTAATGCTGCTCTTACGGAT     LNAALTD       0    0    0    0    0    1    0    0    0    0
CTTAATGCTGCTTTTCTTTCT     LNAAFLS       0    0    0    0    0    0    0    0    1    0
CTTAATGCTGGGAATAAGCCT     LNAGNKP       0    0    0    0    0    0    1    0    0    0
CTTAATGCTGTTCCTTGGACT     LNAVPWT       0    0    0    0    0    0    0    1    0    0
CTTAATGCTTAGGTTGCGTAT     LNAQVAY       0    0    0    0    1    0    0    0    0    0
CTTAATGCTTATCCGAGGGTG     LNAYPRV       0    0    0    0    0    0    0    0    0    1
CTTAATGCTTATCCTCATACT     LNAYPHT       0    0    0    0    0    0    0    1    0    0
CTTAATGCTTATCCTCATCAT     LNAYPHH       0    0    0    0    0    0    0    1    0    0
CTTAATGCTTATGCTGGGCTT     LNAYAGL       0    0    1    0    0    0    0    0    0    0
CTTAATGCTTATTCGACGACT     LNAYSTT       0    0    0    0    0    0    0    0    0    1
CTTAATGCTTCGGCGCAGGAT     LNASAQD       0    0    0    0    0    1    0    0    0    0
CTTAATGCTTCGTCGGGTAGG     LNASSGR       0    0    0    0    0    0    3    0    1    0
CTTAATGCTTCGTCTTATACG     LNASSYT       0    0    0    0    0    0    0    0    0    1
CTTAATGCTTCTACTATGGCA     LNASTMA       0    0    0    0    0    0    1    0    0    0
CTTAATGCTTCTACTATGGCT     LNASTMA       0    0    0    0    0    0    1    0    0    0
CTTAATGCTTCTGAGACGCGA     LNASETR       0    0    0    0    0    0    1    0    0    0
CTTAATGCTTCTTATTAAAGG     LNASY*R       0    0    0    0    0    0    1    0    0    0
CTTAATGCTTCTTATTATAGG     LNASYYR       0    0    0    0    0    0    1    0    0    0
CTTAATGCTTCTTGGTTTTCT     LNASWFS       0    0    0    0    0    1    0    0    0    0
CTTAATGCTTGGAGGCTGCCG     LNAWRLP       0    0    0    0    0    0    1    0    0    0
CTTAATGCTTGTTTGAATAGG     LNACLNR       0    0    0    0    0    1    0    0    0    0
CTTAATGCTTGTTTGCTGCAG     LNACLLQ       0    0    0    0    0    1    0    0    0    0
CTTAATGCTTTTTCTACTACG     LNAFSTT       0    0    0    0    0    0    0    0    0    1
CTTAATGCTTTTTTTTATCAT     LNAFFYH       0    0    0    0    0    0    0    0    0    1
CTTAATGGGAAGGGTGAGACT     LNGKGET       0    0    0    0    0    0    0    0    0    1
CTTAATGGGAATCATCTTACT     LNGNHLT       0    0    0    1    0    0    0    0    0    0
CTTAATGGGAATCGTCATCCT     LNGNRHP       0    0    0    0    0    0    0    0    1    0
CTTAATGGGACGAATGTTTCT     LNGTNVS       0    0    0    0    1    0    0    0    0    0
CTTAATGGGACGCCGAAGTAT     LNGTPKY       0    0    0    0    0    0    0    0    1    0
CTTAATGGGAGGTGGTATGGT     LNGRWYG       0    0    0    0    0    0    0    0    0    1
CTTAATGGGAGTGGTCGGTTT     LNGSGRF       0    0    0    0    0    0    1    0    0    0
CTTAATGGGATGGATACTCCG     LNGMDTP       0    0    0    0    1    0    0    0    0    0
CTTAATGGGATTATGGCTCTG     LNGIMAL       0    0    0    0    0    1    0    0    0    0
CTTAATGGGATTATTGGTCCG     LNGIIGP       0    0    0    0    0    0    1    0    0    0
CTTAATGGGCAGAAGTCGGGT     LNGQKSG       0    0    0    0    0    0    0    1    0    0
CTTAATGGGCAGCATAAGGTG     LNGQHKV       0    0    0    0    0    0    1    0    0    0
CTTAATGGGCAGCCGGTGAAA     LNGQPVK       0    0    0    0    0    0    1    0    0    0
CTTAATGGGCAGCCGGTGTAT     LNGQPVY       0    0    0    0    0    0    1    0    0    0
CTTAATGGGCATATTCATCAT     LNGHIHH       0    0    0    0    0    1    0    0    0    0
CTTAATGGGCCGAGGTAGACT     LNGPRQT       0    0    0    1    0    0    0    0    0    0
CTTAATGGGCCGATGTCGACT     LNGPMST       0    0    1    0    0    0    0    0    0    0
CTTAATGGGCCGGATGTGAAG     LNGPDVK       0    0    0    0    0    0    0    1    0    0
CTTAATGGGCCTGTGTCTATT     LNGPVSI       0    0    1    0    0    0    1    0    0    0
CTTAATGGGCGTTTTCTTCTG     LNGRFLL       0    0    0    0    0    0    0    0    0    1
CTTAATGGGCTGAGTAGTTTG     LNGLSSL       0    0    0    0    0    0    0    0    0    1
CTTAATGGGCTTAATTTTTAT     LNGLNFY       0    0    0    0    0    0    1    0    0    0
CTTAATGGGCTTGTGGCGAAG     LNGLVAK       0    0    0    0    0    0    0    1    0    0
CTTAATGGGGATATTACGATG     LNGDITM       0    0    0    0    0    0    1    0    0    0
CTTAATGGGGGTCTGCCGATT     LNGGLPI       0    0    0    0    0    0    1    0    0    0
CTTAATGGGGTGTATCATTAG     LNGVYHQ       0    0    0    0    0    0    0    1    0    0
CTTAATGGGGTTTAGATTGGG     LNGVQIG       0    0    0    0    0    3    0    0    0    0
CTTAATGGGTAGGTGATGTCT     LNGQVMS       0    0    0    0    0    0    0    0    0    1
CTTAATGGGTATCCTCCTTAT     LNGYPPY       0    0    0    0    0    0    0    1    0    0
CTTAATGGGTCAAGGATTACG     LNGSRIT       0    0    0    0    0    0    3    0    0    0
CTTAATGGGTCGCCGTTGCGT     LNGSPLR       0    0    0    0    0    0    0    0    1    0
CTTAATGGGTCGCCTTCTGGG     LNGSPSG       0    0    0    1    0    0    0    0    0    0
CTTAATGGGTCGGTGTCTTTG     LNGSVSL       0    0    0    0    0    0    0    1    0    0
CTTAATGGGTGGCTTTATGTT     LNGWLYV       0    0    0    0    0    0    0    0    0    1
CTTAATGGGTGGGAGGGTCTT     LNGWEGL       0    0    0    0    0    0    1    0    0    0
CTTAATGGGTTGGCGCCTTCA     LNGLAPS       0    0    0    0    0    0    1    0    0    0
CTTAATGGGTTGGCGCCTTCT     LNGLAPS       0    0    0    0    0    0    1    0    0    0
CTTAATGGGTTGTGGGGGACG     LNGLWGT       0    0    0    0    0    1    0    0    0    0
CTTAATGGGTTTGGTTATGTG     LNGFGYV       0    0    0    0    0    0    1    0    0    0
CTTAATGGTAAGACTCAGCTG     LNGKTQL       0    0    0    0    0    0    0    0    0    1
CTTAATGGTAAGCTTTAGACG     LNGKLQT       0    0    0    0    0    1    0    0    0    0
CTTAATGGTAAGTAGATTGCG     LNGKQIA       0    0    0    0    0    0    3    0    0    0
CTTAATGGTAAGTATGCTAAG     LNGKYAK       0    0    0    0    0    1    0    0    0    0
CTTAATGGTAATACTATTTAT     LNGNTIY       0    0    1    0    0    0    0    0    0    0
CTTAATGGTACGAATGATGAT     LNGTNDD       0    0    0    0    0    0    0    1    0    0
CTTAATGGTACGATGTCTATT     LNGTMSI       0    0    0    0    0    0    1    0    0    0
CTTAATGGTACGCCGATGAGT     LNGTPMS       0    0    0    0    0    0    1    0    0    0
CTTAATGGTACGCTGGCTAAT     LNGTLAN       0    0    0    1    0    0    0    0    0    0
CTTAATGGTACGCTTCGGCAT     LNGTLRH       0    0    0    0    0    0    0    0    0    1
CTTAATGGTACGCTTCTTTAT     LNGTLLY       0    0    0    0    0    1    3    0    0    1
CTTAATGGTATTACGGAGACT     LNGITET       0    0    0    0    0    0    0    0    0    1
CTTAATGGTCAGAATCAGCAT     LNGQNQH       0    0    0    0    0    0    0    1    0    0
CTTAATGGTCAGCATCTGGTT     LNGQHLV       0    0    0    0    0    0    1    0    0    0
CTTAATGGTCATAATATTTCT     LNGHNIS       0    0    1    0    0    0    0    0    0    0
CTTAATGGTCATGCTCATTTT     LNGHAHF       0    0    0    0    0    1    0    0    0    0
CTTAATGGTCATGGTAGGCCT     LNGHGRP       0    0    0    1    0    0    0    0    0    0
CTTAATGGTCCGGGTGTTCAT     LNGPGVH       0    0    1    0    1    0    0    1    0    0
CTTAATGGTCTGCATCGGTTT     LNGLHRF       0    0    0    0    0    0    0    0    0    1
CTTAATGGTCTGGATCTGGCT     LNGLDLA       0    0    0    0    0    0    1    0    0    0
CTTAATGGTCTGGTGATGTAT     LNGLVMY       0    0    0    0    0    0    0    1    0    0
CTTAATGGTCTTACGCATCAT     LNGLTHH       0    0    0    0    0    1    0    0    0    0
CTTAATGGTGAGGCGTAGAAG     LNGEAQK       0    0    0    0    0    1    0    0    0    0
CTTAATGGTGAGGGTCTGTCG     LNGEGLS       0    0    0    0    0    0    0    0    0    1
CTTAATGGTGATGGTATTAAT     LNGDGIN       0    0    0    0    0    0    1    0    0    0
CTTAATGGTGCGACGCGGCTG     LNGATRL       0    0    0    0    0    0    1    0    0    0
CTTAATGGTGCTAAGGCTATG     LNGAKAM       0    0    0    0    0    0    1    0    0    0
CTTAATGGTGCTAATAGTTGT     LNGANSC       0    0    0    0    0    1    0    0    0    0
CTTAATGGTGCTTTGCGGAAT     LNGALRN       0    0    0    0    0    0    0    0    0    1
CTTAATGGTGTGAGGACGGTG     LNGVRTV       0    0    0    0    0    0    0    0    0    1
CTTAATGGTGTTATTTCGTTT     LNGVISF       0    0    0    0    0    0    3    0    0    0
CTTAATGGTGTTGAGAGGCGT     LNGVERR       0    0    0    0    0    0    1    0    0    0
CTTAATGGTTATATGAATAGG     LNGYMNR       0    0    0    1    0    0    0    0    0    0
CTTAATGGTTCGCATCGTTTG     LNGSHRL       0    0    0    0    0    0    0    0    0    1
CTTAATGGTTCTATGACTCCT     LNGSMTP       0    0    0    0    0    1    0    0    0    1
CTTAATGGTTCTTCGGTGGTT     LNGSSVV       0    0    0    1    0    0    0    0    0    0
CTTAATGGTTCTTGTCTGAGT     LNGSCLS       0    0    1    0    0    0    0    0    0    0
CTTAATGGTTGGTCTGCTGGT     LNGWSAG       0    0    0    0    0    0    1    1    0    0
CTTAATGGTTGGTGTGAGCAT     LNGWCEH       0    0    0    0    0    0    0    1    0    0
CTTAATGGTTTGAAGAATGTT     LNGLKNV       0    0    0    0    0    0    0    1    0    0
CTTAATGGTTTGCAGCCGATT     LNGLQPI       0    0    0    0    0    0    3    0    0    0
CTTAATGGTTTTACTAATCCG     LNGFTNP       0    0    0    0    0    0    0    0    1    0
CTTAATGTAAATACTATGACG     LNVNTMT       0    0    0    0    0    0    1    0    0    0
CTTAATGTGAAGCTGCATTAG     LNVKLHQ       0    0    0    0    0    1    0    0    0    0
CTTAATGTGACGAGACAAAAA     LNVTRQK       0    0    1    0    0    0    0    0    0    0
CTTAATGTGACGAGTCTTTAT     LNVTSLY       0    0    1    0    0    0    0    0    0    0
CTTAATGTGACGCGGGGTACT     LNVTRGT       0    0    0    0    0    0    1    0    0    0
CTTAATGTGACTAGTAGGACT     LNVTSRT       0    0    0    0    0    3    0    0    0    0
CTTAATGTGACTCCTAATTGA     LNVTPN*       0    0    0    0    0    1    0    0    0    0
CTTAATGTGAGGTTGCTGATT     LNVRLLI       0    0    0    0    0    0    0    0    1    0
CTTAATGTGATGTTTAATGCT     LNVMFNA       0    0    0    0    0    1    0    0    0    0
CTTAATGTGATTTAGAATCAT     LNVIQNH       0    0    0    0    0    0    0    0    0    1
CTTAATGTGCATACGATGGCG     LNVHTMA       0    0    0    0    0    0    1    0    0    0
CTTAATGTGCATCTTTCGGGT     LNVHLSG       0    0    0    0    0    0    0    0    0    1
CTTAATGTGCCGAATTTGTGG     LNVPNLW       0    0    0    0    0    1    0    0    0    0
CTTAATGTGCCGAATTTGTGT     LNVPNLC       0    0    0    0    0    1    0    0    0    0
CTTAATGTGCCGTGTAATCGT     LNVPCNR       0    0    0    0    0    0    3    0    0    0
CTTAATGTGCGGGCTGCTAAG     LNVRAAK       0    0    0    0    0    3    1    0    0    0
CTTAATGTGCTGCTTGAGACG     LNVLLET       0    0    0    1    0    0    1    0    0    0
CTTAATGTGCTTACTAGTCAT     LNVLTSH       0    0    0    0    0    0    0    0    0    1
CTTAATGTGCTTTGGATTGCT     LNVLWIA       0    0    0    0    0    0    0    1    0    0
CTTAATGTGGAGTCGAATTCT     LNVESNS       0    0    0    0    0    0    0    0    0    1
CTTAATGTGGATGCTACTGAG     LNVDATE       0    0    0    0    0    0    0    1    0    0
CTTAATGTGGCTGTTCCGAAT     LNVAVPN       0    0    0    0    0    0    0    0    0    1
CTTAATGTGGGGCGTACTCTG     LNVGRTL       0    0    0    0    0    0    0    0    0    1
CTTAATGTGGGTACTGGTCGT     LNVGTGR       0    0    0    0    1    0    0    0    0    0
CTTAATGTGGTTGCGTCTCGT     LNVVASR       0    0    0    0    1    0    0    0    0    0
CTTAATGTGTAGGCTGGTCTG     LNVQAGL       0    0    0    0    0    0    1    0    0    0
CTTAATGTGTATCGTCTGCAG     LNVYRLQ       0    0    0    0    0    1    0    0    0    0
CTTAATGTGTATGCTATTCGT     LNVYAIR       0    0    0    0    0    0    0    1    0    0
CTTAATGTGTATTAGATTGCT     LNVYQIA       0    0    0    0    0    0    0    0    0    1
CTTAATGTGTATTTGGCGTAT     LNVYLAY       0    0    0    0    0    0    1    0    0    0
CTTAATGTGTCGGAGGATCGG     LNVSEDR       0    0    0    0    0    0    0    0    1    0
CTTAATGTGTGGGATCCTCCG     LNVWDPP       0    0    0    0    0    0    0    0    1    0
CTTAATGTGTGTACGGCTTGA     LNVCTA*       0    0    0    0    0    0    1    0    0    0
CTTAATGTGTTGGCTGCGGAG     LNVLAAE       0    0    0    1    0    0    0    0    0    0
CTTAATGTGTTTACGGCTTGT     LNVFTAC       0    0    0    0    0    0    1    0    0    0
CTTAATGTGTTTTTGGCGTAT     LNVFLAY       0    0    0    0    0    1    1    0    0    0
CTTAATGTTAAGAATCTTACT     LNVKNLT       0    0    0    0    0    1    0    0    0    0
CTTAATGTTAAGGCTCCTAAT     LNVKAPN       0    0    0    0    0    0    0    1    0    0
CTTAATGTTAATAATTATACT     LNVNNYT       0    0    0    0    0    0    1    0    0    0
CTTAATGTTAATACGTTTTTG     LNVNTFL       0    0    0    0    0    0    0    0    1    0
CTTAATGTTACGAGGCCGATG     LNVTRPM       0    0    0    0    0    0    1    0    0    0
CTTAATGTTACGATGATTGGG     LNVTMIG       0    0    0    0    0    0    1    0    0    0
CTTAATGTTACGCCGATGCGT     LNVTPMR       0    0    0    0    0    0    0    1    0    0
CTTAATGTTACTAAGAAGCCT     LNVTKKP       0    0    0    0    0    0    0    0    0    1
CTTAATGTTACTAATCTTCTT     LNVTNLL       0    0    0    0    0    0    1    0    0    0
CTTAATGTTACTAATGATACT     LNVTNDT       0    0    0    0    0    0    1    0    0    0
CTTAATGTTACTTTGGAGGGT     LNVTLEG       0    0    0    0    0    0    0    0    1    0
CTTAATGTTCCGACTTCTGGG     LNVPTSG       0    0    0    0    0    0    0    1    0    0
CTTAATGTTCCGATTACTAGG     LNVPITR       0    0    0    0    0    0    0    1    0    0
CTTAATGTTCCGCCTAGTAGG     LNVPPSR       0    0    0    0    0    0    1    0    0    0
CTTAATGTTCCTGATACTAAG     LNVPDTK       0    0    0    0    0    0    0    0    1    0
CTTAATGTTCGGGATAAGGCG     LNVRDKA       0    0    0    0    1    0    0    0    0    0
CTTAATGTTCGGGATATGAAT     LNVRDMN       0    0    1    0    0    0    0    0    0    0
CTTAATGTTCGTATTCATAAT     LNVRIHN       0    0    0    0    0    0    1    0    0    0
CTTAATGTTCGTGCTCGTCTT     LNVRARL       0    0    0    0    0    1    0    0    0    0
CTTAATGTTCTTAAGCCGGGT     LNVLKPG       0    0    0    0    0    0    0    1    0    0
CTTAATGTTGATTGGACTCAT     LNVDWTH       0    0    0    0    0    0    1    0    0    0
CTTAATGTTGCTTATAGGCGT     LNVAYRR       0    0    0    0    0    0    1    0    0    0
CTTAATGTTGGATATCAAAAT     LNVGYQN       0    0    0    0    0    0    0    0    0    1
CTTAATGTTGGGTATCATTTG     LNVGYHL       0    0    0    0    0    0    0    0    0    1
CTTAATGTTGTTCCTAATCAG     LNVVPNQ       0    0    0    0    0    0    0    0    1    0
CTTAATGTTTAGACTCCTAAT     LNVQTPN       0    0    0    0    0    0    0    0    0    1
CTTAATGTTTAGATGTTTGAT     LNVQMFD       0    0    0    0    0    0    3    0    0    0
CTTAATGTTTATACGTTTTTG     LNVYTFL       0    0    0    0    0    0    0    0    1    0
CTTAATGTTTCGTCTCGGGCT     LNVSSRA       0    0    1    0    0    0    0    0    0    0
CTTAATGTTTCTAAGATGCCT     LNVSKMP       0    0    0    0    0    0    0    1    0    0
CTTAATGTTTCTGAGATGTCT     LNVSEMS       0    0    0    1    0    0    1    0    0    0
CTTAATGTTTCTGTGTGGTCT     LNVSVWS       0    0    0    0    0    0    0    0    0    1
CTTAATGTTTGGACTTCGCAG     LNVWTSQ       0    0    0    0    0    0    1    0    0    0
CTTAATGTTTTGCGGTTTACG     LNVLRFT       0    0    0    0    0    0    1    0    0    0
CTTAATGTTTTTCCTGATCGT     LNVFPDR       0    0    0    0    0    0    1    0    0    0
CTTAATGTTTTTGGTGCGAGT     LNVFGAS       0    0    1    0    0    0    0    0    0    0
CTTAATTAGAATAATACGCAA     LNQNNTQ       0    0    0    0    0    0    0    1    0    0
CTTAATTAGAATAATACGCAT     LNQNNTH       0    0    0    0    0    0    0    1    0    0
CTTAATTAGACGATTGAGTAT     LNQTIEY       0    0    0    0    0    0    0    1    0    0
CTTAATTAGACGGATTGGGTG     LNQTDWV       0    0    0    0    0    0    0    0    0    1
CTTAATTAGACTTCGACGGCG     LNQTSTA       0    0    0    0    0    0    0    0    0    1
CTTAATTAGAGTATTCGTCTT     LNQSIRL       0    0    0    0    0    0    1    0    0    0
CTTAATTAGATGAAGCCGCTG     LNQMKPL       0    0    0    0    0    0    0    0    0    3
CTTAATTAGATGCATCTTAAG     LNQMHLK       0    0    0    0    0    0    0    0    1    0
CTTAATTAGATGTCTAAGTGG     LNQMSKW       0    0    0    0    0    0    1    0    0    0
CTTAATTAGATTAATCTTCAG     LNQINLQ       0    0    0    0    0    0    1    0    0    0
CTTAATTAGATTGATCTGGGG     LNQIDLG       0    0    0    0    0    0    1    0    0    0
CTTAATTAGGATACGCATACT     LNQDTHT       0    0    0    0    0    0    0    1    0    0
CTTAATTAGGCTTTGAATAAT     LNQALNN       0    0    0    0    0    0    0    1    0    0
CTTAATTAGGTGCATGAGGCG     LNQVHEA       0    0    0    0    0    3    0    0    0    0
CTTAATTAGGTTAAGAATCTT     LNQVKNL       0    0    0    0    0    0    1    0    0    0
CTTAATTAGGTTATGTATGCT     LNQVMYA       0    0    0    0    0    0    0    1    0    0
CTTAATTATAAGCGTTTTCAT     LNYKRFH       0    0    0    0    0    0    1    0    0    0
CTTAATTATAATAGGCCTCCT     LNYNRPP       0    0    0    0    0    0    0    1    0    0
CTTAATTATAATTCGTCTGTT     LNYNSSV       0    0    0    0    0    0    1    1    1    0
CTTAATTATAATTTTCGGCTG     LNYNFRL       0    0    0    0    0    0    0    0    0    1
CTTAATTATACGCATTGGGAT     LNYTHWD       0    0    0    0    0    0    0    0    0    1
CTTAATTATACGCCGATGGTT     LNYTPMV       0    0    0    0    0    0    1    0    0    0
CTTAATTATACGGAGACTCCT     LNYTETP       0    0    0    0    0    0    0    1    0    0
CTTAATTATAGTGATAGGAAT     LNYSDRN       0    0    0    0    0    1    0    0    0    0
CTTAATTATCAGAATCCGAAG     LNYQNPK       0    0    0    0    0    0    0    0    1    0
CTTAATTATCAGATTCTTACT     LNYQILT       0    0    0    0    0    1    0    0    0    0
CTTAATTATCAGTATCCTGTT     LNYQYPV       0    0    0    0    0    0    0    1    0    0
CTTAATTATCATTCGCTGAAT     LNYHSLN       0    0    0    0    0    0    0    3    0    0
CTTAATTATCCGTATTAGAGG     LNYPYQR       0    0    0    0    0    0    0    0    1    0
CTTAATTATCCGTATTAGATT     LNYPYQI       0    0    0    0    0    0    0    0    1    0
CTTAATTATCCGTTTCTTTAT     LNYPFLY       0    0    0    0    0    0    0    1    0    0
CTTAATTATCCTTATTGGAAG     LNYPYWK       0    0    0    0    0    0    0    3    0    0
CTTAATTATCCTTCGGCTTCG     LNYPSAS       0    0    0    0    0    1    0    0    0    0
CTTAATTATCGGACGACGTAG     LNYRTTQ       0    0    0    0    0    0    1    0    0    0
CTTAATTATCGTGGGAGACAA     LNYRGRQ       0    0    0    0    0    0    0    0    0    1
CTTAATTATCGTGGGTGTCTT     LNYRGCL       0    0    0    0    0    0    0    0    0    1
CTTAATTATCTGAATGCGGCT     LNYLNAA       0    0    0    0    0    0    0    1    0    0
CTTAATTATCTGGCGCCGCCT     LNYLAPP       0    0    0    0    0    1    0    0    0    0
CTTAATTATCTGTTTAATCGT     LNYLFNR       0    0    0    0    0    0    0    0    0    1
CTTAATTATCTTTCTAGGATT     LNYLSRI       0    0    0    1    0    0    0    0    0    0
CTTAATTATGAGACGACTCAG     LNYETTQ       0    0    0    0    0    0    0    1    0    0
CTTAATTATGAGTTGTGGTAT     LNYELWY       0    0    0    0    0    0    1    0    0    0
CTTAATTATGATCTGTGGGAG     LNYDLWE       0    0    0    0    0    0    0    0    0    1
CTTAATTATGCGAAGGAGACG     LNYAKET       0    0    0    0    0    0    0    1    0    0
CTTAATTATGCGCGTTCTTCG     LNYARSS       0    0    0    0    0    0    1    0    0    0
CTTAATTATGCGGGTGTTGCG     LNYAGVA       0    0    0    0    0    1    0    0    0    0
CTTAATTATGCTCCTGATGTG     LNYAPDV       0    0    0    0    0    0    0    1    1    0
CTTAATTATGCTCTGAATGTG     LNYALNV       0    0    0    0    1    0    0    0    0    0
CTTAATTATGCTCTTATTAGG     LNYALIR       0    0    0    0    0    0    0    1    0    0
CTTAATTATGCTTATCCTTAT     LNYAYPY       0    0    0    0    0    0    3    0    0    0
CTTAATTATGGTGTGATGCAT     LNYGVMH       0    0    0    0    0    1    0    0    0    0
CTTAATTATGGTTGGGCTTTT     LNYGWAF       0    0    0    0    0    0    0    0    0    1
CTTAATTATGTGCAGTAGGGT     LNYVQQG       0    0    0    0    0    0    1    0    0    0
CTTAATTATGTGCGGACGTAT     LNYVRTY       0    0    0    0    0    0    1    0    0    0
CTTAATTATGTTCCGTAGAGT     LNYVPQS       0    0    0    0    1    0    0    0    0    0
CTTAATTATGTTGCGCCTACT     LNYVAPT       0    0    0    0    1    0    0    0    0    0
CTTAATTATTATAATAATCCG     LNYYNNP       0    0    0    0    0    0    1    0    0    0
CTTAATTATTATCTTCCTCAT     LNYYLPH       0    0    0    0    0    0    1    0    0    0
CTTAATTATTATTTTCGGCTG     LNYYFRL       0    0    0    0    0    0    0    0    0    1
CTTAATTATTCGAATTTGAGT     LNYSNLS       0    0    0    0    0    0    0    0    0    1
CTTAATTATTCGCGGGAGAAT     LNYSREN       0    0    0    0    0    0    1    0    0    0
CTTAATTATTCGCTTTCGAGG     LNYSLSR       0    0    0    0    0    0    1    0    0    0
CTTAATTATTGGACGGTTCAT     LNYWTVH       0    0    0    0    0    0    1    0    0    1
CTTAATTATTTGACGATTCAT     LNYLTIH       0    0    0    0    0    0    0    0    0    1
CTTAATTATTTGCGTTTTCAT     LNYLRFH       0    0    0    0    0    0    1    0    0    0
CTTAATTATTTGCTGCATCAG     LNYLLHQ       0    0    0    0    0    0    1    0    0    0
CTTAATTATTTGCTGCGGACT     LNYLLRT       0    0    0    0    0    0    1    0    0    0
CTTAATTCGAAGGTTAGGATT     LNSKVRI       0    0    0    0    0    0    0    1    0    0
CTTAATTCGAATCATTTTCAT     LNSNHFH       0    0    0    0    0    0    1    0    0    0
CTTAATTCGACGTAGACTTTT     LNSTQTF       0    0    0    0    0    0    0    1    0    0
CTTAATTCGACTTCTCCTCAG     LNSTSPQ       0    0    0    0    0    0    0    0    0    1
CTTAATTCGATTACTGCTGGG     LNSITAG       0    0    0    0    0    0    0    0    0    1
CTTAATTCGCAGCAGCTTTGG     LNSQQLW       0    0    0    0    0    0    0    0    1    0
CTTAATTCGCCGCATACGATG     LNSPHTM       0    0    0    0    0    0    0    0    0    1
CTTAATTCGCCTACTCTTTGT     LNSPTLC       0    0    0    0    0    0    0    0    1    0
CTTAATTCGCCTGGGACGCTG     LNSPGTL       0    0    0    0    0    0    0    0    0    1
CTTAATTCGCTGCCTCGTCCT     LNSLPRP       0    0    0    0    0    1    0    0    0    0
CTTAATTCGCTGTTGCAGCGG     LNSLLQR       0    0    0    0    0    1    0    0    0    0
CTTAATTCGCTGTTGTTGCAT     LNSLLLH       0    0    0    1    0    0    0    0    0    0
CTTAATTCGCTTCATCCTGGG     LNSLHPG       0    0    0    0    0    0    0    0    0    1
CTTAATTCGGATACGACTATT     LNSDTTI       0    0    0    1    0    0    0    0    0    0
CTTAATTCGGATAGTACTAGG     LNSDSTR       0    0    0    0    0    0    1    0    0    0
CTTAATTCGGCGTTTGTGGGT     LNSAFVG       0    0    0    0    0    0    0    0    0    1
CTTAATTCGGCTATGTGGAGT     LNSAMWS       0    0    0    0    0    0    0    0    1    0
CTTAATTCGGGGACTCTTCGT     LNSGTLR       0    0    0    0    0    0    1    0    0    0
CTTAATTCGGGTTTTCCGCAT     LNSGFPH       0    0    0    0    0    1    0    0    0    0
CTTAATTCGGTGCAGGATAAT     LNSVQDN       0    0    0    0    0    0    1    0    0    0
CTTAATTCGGTGCGGCATAAT     LNSVRHN       0    0    0    0    0    1    0    0    0    0
CTTAATTCGGTGCTGCAGCTG     LNSVLQL       0    0    0    0    0    1    0    0    0    0
CTTAATTCGGTGCTTGGGCTT     LNSVLGL       0    0    0    0    1    0    0    0    0    0
CTTAATTCGGTTACTCCTACT     LNSVTPT       0    0    0    1    0    0    0    0    0    0
CTTAATTCGGTTGTGCATCTT     LNSVVHL       0    0    0    1    0    0    0    0    0    0
CTTAATTCGTATCAGCAGAAT     LNSYQQN       0    0    0    0    0    0    0    0    0    1
CTTAATTCGTCGAAGGCTGCG     LNSSKAA       0    0    0    0    0    0    0    0    0    1
CTTAATTCGTCTCCGATTGCT     LNSSPIA       0    0    0    0    0    0    0    0    0    1
CTTAATTCGTGGATGCTGGAT     LNSWMLD       0    0    0    0    0    0    0    0    0    1
CTTAATTCGTGTAAGGGTATT     LNSCKGI       0    0    0    0    0    0    0    1    0    0
CTTAATTCGTGTAATTTGTAG     LNSCNLQ       0    0    0    0    0    0    1    0    0    0
CTTAATTCGTTGTCGAGGCCT     LNSLSRP       0    0    0    0    1    0    0    0    0    0
CTTAATTCGTTGTCTGCGGAT     LNSLSAD       0    0    0    0    0    0    1    0    0    0
CTTAATTCGTTTTCTGGGACG     LNSFSGT       0    0    0    1    0    0    0    0    0    0
CTTAATTCTAATCATCCTACT     LNSNHPT       0    0    0    0    0    0    0    0    0    3
CTTAATTCTAATGCTGGTCGG     LNSNAGR       0    0    0    0    0    0    0    1    0    0
CTTAATTCTACGCATAGTCGT     LNSTHSR       0    0    0    0    0    0    1    0    0    0
CTTAATTCTACTTTTGAGACG     LNSTFET       0    0    0    0    0    3    0    0    0    0
CTTAATTCTAGGCTTTTGAGT     LNSRLLS       0    0    0    0    0    0    0    1    0    0
CTTAATTCTAGTTCTAAGCCT     LNSSSKP       0    0    0    0    1    0    0    0    0    0
CTTAATTCTATTACGAGTCTT     LNSITSL       0    0    0    1    0    0    0    0    0    0
CTTAATTCTCAGATTGTTTAA     LNSQIV*       0    0    0    0    0    1    0    0    0    0
CTTAATTCTCAGATTGTTTAT     LNSQIVY       0    0    0    0    0    1    0    0    0    0
CTTAATTCTCAGCATATTAAG     LNSQHIK       0    0    0    1    0    0    0    0    0    0
CTTAATTCTCAGGCTTTTCCT     LNSQAFP       0    0    0    0    0    0    0    0    0    1
CTTAATTCTCATAATCCGAGT     LNSHNPS       0    0    0    0    0    0    1    0    0    0
CTTAATTCTCATCATGAGCAT     LNSHHEH       0    0    0    0    0    0    1    0    0    0
CTTAATTCTCATGCGTTGTAG     LNSHALQ       0    0    0    0    0    0    0    0    0    1
CTTAATTCTCATTCGACTCTA     LNSHSTL       0    0    0    0    0    0    1    0    0    0
CTTAATTCTCATTCGACTCTT     LNSHSTL       0    0    0    0    0    0    1    0    0    0
CTTAATTCTCCGCTTCATCAT     LNSPLHH       0    0    0    0    0    1    0    0    0    0
CTTAATTCTCCTAATCAGGCG     LNSPNQA       0    0    0    0    0    0    3    0    0    0
CTTAATTCTCCTCGGCTTAAT     LNSPRLN       0    0    0    0    0    0    0    0    0    1
CTTAATTCTCCTGTTTGGAGT     LNSPVWS       0    0    0    0    0    0    3    0    0    0
CTTAATTCTCCTTTTACGGGG     LNSPFTG       0    0    0    0    0    1    0    0    0    0
CTTAATTCTCGGTTTAATTTT     LNSRFNF       0    0    0    0    0    0    3    0    0    0
CTTAATTCTCTGAATAATTCT     LNSLNNS       0    0    0    0    0    0    1    0    0    0
CTTAATTCTCTGATTGTTTAT     LNSLIVY       0    0    0    0    0    0    1    0    0    0
CTTAATTCTCTGCAGAGTAGG     LNSLQSR       0    0    0    0    0    0    0    0    1    0
CTTAATTCTCTGGGTTATTCT     LNSLGYS       0    0    0    0    0    0    0    0    1    0
CTTAATTCTCTGGTGTCTCAT     LNSLVSH       0    0    0    0    0    0    1    1    0    0
CTTAATTCTCTTAGTTCGGGT     LNSLSSG       0    0    0    0    0    0    0    1    0    0
CTTAATTCTGAGTTGGCTACG     LNSELAT       0    0    0    0    0    0    0    1    0    0
CTTAATTCTGCTCGTCTGAGT     LNSARLS       0    0    0    0    0    0    0    0    0    1
CTTAATTCTGGGACGCATCTT     LNSGTHL       0    0    1    0    0    0    0    0    0    0
CTTAATTCTGGTTGGCTTTAT     LNSGWLY       0    0    1    0    0    0    0    0    0    0
CTTAATTCTTATGATAAGTGG     LNSYDKW       0    0    0    0    0    0    0    0    0    1
CTTAATTCTTATGATATGCGT     LNSYDMR       0    0    0    0    0    0    0    0    0    1
CTTAATTCTTCGTTTATTACT     LNSSFIT       0    0    0    0    1    0    0    1    0    0
CTTAATTCTTCTTCTGGGTAT     LNSSSGY       0    0    0    0    0    1    0    0    0    0
CTTAATTCTTTGTCGAATAAG     LNSLSNK       0    0    0    0    0    0    1    0    0    0
CTTAATTGGAAGGCGGCACAA     LNWKAAQ       0    0    0    0    0    0    1    0    0    0
CTTAATTGGAAGGCGGCTCAT     LNWKAAH       0    0    0    0    0    0    1    0    0    0
CTTAATTGGAATGATTATGTG     LNWNDYV       0    0    1    0    0    0    0    0    1    0
CTTAATTGGACTAAGCATAAT     LNWTKHN       0    0    0    0    0    0    0    1    0    0
CTTAATTGGACTAATTCTCCT     LNWTNSP       0    0    0    0    0    0    1    0    0    0
CTTAATTGGATGAGGATTGAT     LNWMRID       0    0    0    0    0    0    1    0    0    0
CTTAATTGGATGGCGGATGGT     LNWMADG       0    0    0    0    0    0    1    0    0    0
CTTAATTGGCATCGTTGGAAT     LNWHRWN       0    0    1    0    0    0    0    0    0    0
CTTAATTGGCCGCATAGGGAT     LNWPHRD       0    0    0    0    0    1    0    0    0    0
CTTAATTGGCCTGATTTTAGG     LNWPDFR       0    0    0    0    0    0    0    3    0    0
CTTAATTGGCCTGTGAATATG     LNWPVNM       0    0    0    0    0    1    0    0    0    0
CTTAATTGGCGGAATGTGTAT     LNWRNVY       0    0    0    0    0    0    0    1    0    0
CTTAATTGGCGGATGGTTAAG     LNWRMVK       0    0    0    3    0    0    0    0    0    0
CTTAATTGGCGGCTGATGCAT     LNWRLMH       0    0    0    0    0    0    1    0    0    0
CTTAATTGGCGGTATCAGGTT     LNWRYQV       0    0    0    1    0    0    0    0    0    0
CTTAATTGGCTTTCTCTTCAT     LNWLSLH       0    0    0    0    0    0    0    1    0    0
CTTAATTGGCTTTGGCATGAG     LNWLWHE       0    0    0    0    0    1    0    0    0    0
CTTAATTGGGATACGCTTGCT     LNWDTLA       0    0    0    0    0    1    0    0    0    0
CTTAATTGGGATACGTTTATT     LNWDTFI       0    0    0    0    0    0    1    0    0    0
CTTAATTGGGCGGAGGTGCAG     LNWAEVQ       0    0    1    0    0    0    0    0    0    0
CTTAATTGGGCTGCGACTCTG     LNWAATL       0    0    0    1    0    0    0    0    0    0
CTTAATTGGGCTGCGACTCTT     LNWAATL       0    0    0    1    0    0    0    0    0    0
CTTAATTGGGGGACTATTTAT     LNWGTIY       0    0    0    0    0    0    1    0    0    0
CTTAATTGGGGGTCTTCTGAT     LNWGSSD       0    0    0    1    0    0    0    0    0    0
CTTAATTGGGTTGCTGATGCT     LNWVADA       0    0    0    0    0    0    1    0    0    0
CTTAATTGGGTTGTTAATTAG     LNWVVNQ       0    0    1    0    0    0    0    0    0    0
CTTAATTGGTAAGTTGGTGAG     LNW*VGE       0    0    0    0    0    0    0    1    0    0
CTTAATTGGTATGTGCATCCG     LNWYVHP       0    0    0    0    0    0    1    0    0    0
CTTAATTGGTATGTTGGTGAG     LNWYVGE       0    0    0    0    0    0    0    0    0    1
CTTAATTGGTCGCATCTTTCG     LNWSHLS       0    0    0    1    0    0    0    0    0    0
CTTAATTGGTGTCCTGCTGAT     LNWCPAD       0    0    0    0    0    0    0    0    0    1
CTTAATTGGTTGAATTATAAG     LNWLNYK       0    0    0    0    0    0    1    0    0    0
CTTAATTGGTTTTCGAAGAAT     LNWFSKN       0    0    0    0    0    1    0    0    0    0
CTTAATTGTGAGTCGTAGAGG     LNCESQR       0    0    0    0    0    0    1    0    0    0
CTTAATTGTGCGACTCGGGAG     LNCATRE       0    0    0    0    0    1    0    0    0    0
CTTAATTGTGCTGTGGATACT     LNCAVDT       0    0    0    0    0    0    1    0    0    0
CTTAATTGTGTTTCGCTTATT     LNCVSLI       0    0    0    0    0    0    0    1    0    0
CTTAATTGTTCGGCTGCGGTT     LNCSAAV       0    0    0    0    0    1    0    0    0    0
CTTAATTGTTGTTCTATTTGG     LNCCSIW       0    0    0    0    0    1    0    0    0    0
CTTAATTTGAAGACGTGTTAG     LNLKTCQ       0    0    0    0    0    0    1    0    0    0
CTTAATTTGAATCATAAGGGG     LNLNHKG       0    0    0    0    0    0    1    0    0    0
CTTAATTTGAATCATAAGGGT     LNLNHKG       0    0    0    0    0    0    1    0    0    0
CTTAATTTGACGAAGTTTGCG     LNLTKFA       0    0    0    0    0    0    1    0    0    0
CTTAATTTGACTAATAAGGTT     LNLTNKV       0    0    0    0    0    0    0    0    1    0
CTTAATTTGCAGATGCATTGG     LNLQMHW       0    0    0    0    0    1    0    0    0    0
CTTAATTTGCAGGTTGGGCAT     LNLQVGH       0    0    0    0    0    3    0    0    0    0
CTTAATTTGCAGTCTTATCCT     LNLQSYP       0    0    0    0    0    1    0    0    0    0
CTTAATTTGCATAGGACGTAT     LNLHRTY       0    0    0    0    0    0    0    1    0    0
CTTAATTTGCATCTTAATAAG     LNLHLNK       0    0    0    0    0    0    0    0    0    1
CTTAATTTGCATGGTCGGCCT     LNLHGRP       0    0    0    0    0    1    0    0    0    0
CTTAATTTGCCGAAGATGCGG     LNLPKMR       0    0    0    0    0    0    0    1    0    0
CTTAATTTGCCGGCTAGGAAG     LNLPARK       0    0    0    0    0    0    1    0    0    0
CTTAATTTGCCTGGGATTGTT     LNLPGIV       0    0    0    0    0    0    0    1    0    0
CTTAATTTGCGTACGACGTAT     LNLRTTY       0    0    0    0    0    0    0    1    0    1
CTTAATTTGCGTACTACGTAT     LNLRTTY       0    0    0    0    0    1    0    0    0    0
CTTAATTTGCTTAAGACTCGT     LNLLKTR       0    0    0    1    0    0    0    0    0    0
CTTAATTTGGAGGTGACGGGT     LNLEVTG       0    0    0    0    0    1    0    0    0    0
CTTAATTTGGAGTCGCTTAAT     LNLESLN       0    0    0    0    1    0    0    0    0    0
CTTAATTTGGATCCGTGGCCG     LNLDPWP       0    0    1    0    0    0    0    0    0    0
CTTAATTTGGATTCGACTGCG     LNLDSTA       0    0    0    0    0    0    1    0    0    0
CTTAATTTGGCTGCGAGGACT     LNLAART       0    0    0    0    0    1    0    0    0    0
CTTAATTTGGGGAAGCTGGCT     LNLGKLA       0    0    0    0    0    0    1    0    0    0
CTTAATTTGGGTGGTATGAAG     LNLGGMK       0    0    0    0    0    0    0    0    0    1
CTTAATTTGGTTCATAATGTT     LNLVHNV       0    0    0    0    0    0    1    0    0    0
CTTAATTTGGTTGGTCATGCT     LNLVGHA       0    0    0    1    0    0    0    0    0    0
CTTAATTTGGTTTTGTGGCGT     LNLVLWR       0    0    0    0    0    0    0    0    1    0
CTTAATTTGTATCATAAGGGG     LNLYHKG       0    0    0    0    0    0    1    0    0    0
CTTAATTTGTATCGTATTATG     LNLYRIM       0    0    0    0    0    0    0    0    0    1
CTTAATTTGTATGCGACTCGG     LNLYATR       0    0    0    0    0    0    0    0    0    1
CTTAATTTGTCGCCTAGTATT     LNLSPSI       0    0    0    0    0    1    0    0    0    0
CTTAATTTGTCGCTGACGATG     LNLSLTM       0    0    0    0    0    0    1    0    0    1
CTTAATTTGTCTACGTATCTT     LNLSTYL       0    0    0    0    0    0    0    0    0    1
CTTAATTTGTCTGGGTGTCGG     LNLSGCR       0    0    0    0    0    0    0    1    0    0
CTTAATTTGTTGTCGGAGCAT     LNLLSEH       0    0    0    0    0    0    0    1    0    0
CTTAATTTTAAGGATGGTCGA     LNFKDGR       0    0    0    0    0    0    0    0    1    0
CTTAATTTTAAGGATGGTCGT     LNFKDGR       0    0    0    0    0    0    0    0    1    0
CTTAATTTTAATACGTATCCG     LNFNTYP       0    0    0    0    0    1    0    0    0    0
CTTAATTTTAATAGTGCTATT     LNFNSAI       0    0    0    0    0    0    3    0    0    0
CTTAATTTTAATCAGGATACT     LNFNQDT       0    0    0    0    0    0    0    1    0    0
CTTAATTTTACGACGTTGTCG     LNFTTLS       0    0    0    0    0    0    0    0    0    1
CTTAATTTTACTAATCAGATT     LNFTNQI       0    0    0    0    0    0    0    0    0    1
CTTAATTTTACTGTTCAGTCT     LNFTVQS       0    0    0    0    0    0    0    1    0    0
CTTAATTTTATGCAGCTGGTT     LNFMQLV       0    0    0    0    0    0    0    0    1    0
CTTAATTTTCAGGTGGCGGAT     LNFQVAD       0    0    0    0    0    0    0    0    0    1
CTTAATTTTCATCCTCATAAT     LNFHPHN       0    0    1    0    0    0    0    0    0    0
CTTAATTTTCATCGTTTGATT     LNFHRLI       0    0    0    0    0    0    0    1    0    0
CTTAATTTTCATTTTCCTCGT     LNFHFPR       0    0    0    0    0    0    0    1    0    0
CTTAATTTTCGGGAACAAGAA     LNFREQE       0    0    0    0    0    0    0    1    0    0
CTTAATTTTCGGGATCATGAT     LNFRDHD       0    0    0    0    0    0    0    1    0    0
CTTAATTTTCTGGCGGCTCAT     LNFLAAH       0    0    1    0    0    0    0    0    0    0
CTTAATTTTCTTTCGGAGTGG     LNFLSEW       0    0    0    0    0    1    0    0    0    0
CTTAATTTTGATACGAATACT     LNFDTNT       0    0    0    0    0    1    1    0    0    0
CTTAATTTTGCGGAGGAGGAT     LNFAEED       0    0    0    0    0    0    1    0    0    0
CTTAATTTTGCGGATGGTTTT     LNFADGF       0    0    0    0    0    0    1    0    0    0
CTTAATTTTGCGTATTTTGCT     LNFAYFA       0    0    0    0    0    0    0    0    0    1
CTTAATTTTGCTCATCGTATT     LNFAHRI       0    0    1    0    0    0    0    0    0    0
CTTAATTTTGCTTTTAATTCG     LNFAFNS       0    0    0    0    0    0    1    0    0    0
CTTAATTTTGGTATGAATGTT     LNFGMNV       0    0    0    0    0    0    0    1    0    0
CTTAATTTTGGTCCTATTGAG     LNFGPIE       0    0    0    0    0    0    0    0    0    1
CTTAATTTTGTGATGTATCCT     LNFVMYP       0    0    0    0    0    0    0    1    0    0
CTTAATTTTGTGCGGACGTAT     LNFVRTY       0    0    0    0    0    0    1    0    0    0
CTTAATTTTGTTATGTCTAGG     LNFVMSR       0    0    0    0    0    0    0    1    0    0
CTTAATTTTGTTTGGATGATG     LNFVWMM       0    0    0    0    0    1    0    0    0    0
CTTAATTTTTAGGGTTTTACG     LNFQGFT       0    0    0    0    0    0    1    0    0    0
CTTAATTTTTCGCCGCATTAG     LNFSPHQ       0    0    0    0    0    0    0    3    0    0
CTTAATTTTTCTAATCCTTTG     LNFSNPL       0    0    0    0    0    0    0    0    0    1
CTTAATTTTTCTATGGGTCAT     LNFSMGH       0    0    0    0    0    0    0    0    0    1
CTTAATTTTTTGGATCATCTT     LNFLDHL       0    0    0    0    0    0    0    0    0    1
CTTAATTTTTTGGTGCCTTGG     LNFLVPW       0    0    0    0    0    1    0    0    0    1
CTTACAATTTCGACTAAGCAG     LTISTKQ       0    0    0    0    0    0    1    0    0    0
CTTACATATCGTGAGGTTCCT     LTYREVP       0    0    0    1    0    0    0    0    0    0
CTTACGAAAACGAAAACGCAG     LTKTKTQ       0    0    0    0    0    0    0    0    0    1
CTTACGAAGACGACTGAGGTT     LTKTTEV       0    0    0    0    1    0    1    0    0    0
CTTACGAAGACGCCGAGTATT     LTKTPSI       0    0    0    0    0    0    0    3    0    0
CTTACGAAGACTCAGAGTCTT     LTKTQSL       0    0    0    0    0    0    1    0    0    0
CTTACGAAGAGTTCTGCTAGA     LTKSSAR       0    0    0    0    0    0    0    1    0    0
CTTACGAAGAGTTCTGCTAGT     LTKSSAS       0    0    0    0    0    0    0    1    0    1
CTTACGAAGATGGGTTATGGG     LTKMGYG       0    0    0    0    0    0    1    0    0    0
CTTACGAAGATGTCGGTTGCA     LTKMSVA       0    0    0    0    0    0    1    0    0    0
CTTACGAAGCAGGCTCATATT     LTKQAHI       0    0    0    0    0    0    1    0    0    0
CTTACGAAGCCAAAAACGGGA     LTKPKTG       0    0    0    0    0    0    0    0    0    1
CTTACGAAGCCGCAGCAGGCG     LTKPQQA       0    0    0    0    0    0    1    0    0    0
CTTACGAAGCCGCTTAAGGCG     LTKPLKA       0    0    0    0    0    0    0    1    0    1
CTTACGAAGCCGTATATGCCT     LTKPYMP       0    0    0    0    0    0    0    0    1    0
CTTACGAAGCCGTGTGTTCAG     LTKPCVQ       0    0    0    0    0    1    0    0    0    0
CTTACGAAGCCGTTTCATCAA     LTKPFHQ       0    0    0    0    0    1    0    0    0    0
CTTACGAAGCCGTTTCATCAT     LTKPFHH       0    0    0    0    0    1    0    1    0    0
CTTACGAAGCCTGTTCGTTAG     LTKPVRQ       0    0    0    0    0    0    0    0    0    1
CTTACGAAGCTGAATTCGCAA     LTKLNSQ       0    0    1    0    0    0    0    0    0    0
CTTACGAAGCTGAATTCGCTT     LTKLNSL       0    0    1    0    0    0    0    0    0    0
CTTACGAAGCTGATTCATGCT     LTKLIHA       0    0    0    0    0    1    0    0    0    0
CTTACGAAGCTGGATCAGGAG     LTKLDQE       0    0    0    0    0    0    1    0    0    0
CTTACGAAGCTTAAGTTGAGT     LTKLKLS       0    0    0    0    0    0    0    0    1    0
CTTACGAAGCTTAGTTTTTAT     LTKLSFY       0    0    0    1    0    0    0    0    0    0
CTTACGAAGCTTGATATGATT     LTKLDMI       0    0    0    0    0    1    0    0    0    0
CTTACGAAGCTTGCTATGGGT     LTKLAMG       0    0    0    0    0    3    0    0    0    0
CTTACGAAGCTTTGGTAGAAG     LTKLWQK       0    0    1    0    0    0    0    0    0    0
CTTACGAAGGAGACGTGGGAT     LTKETWD       0    0    0    0    0    0    0    0    0    1
CTTACGAAGGAGCTTCATAAT     LTKELHN       0    0    0    0    0    0    0    0    0    3
CTTACGAAGGATACTGAGTTG     LTKDTEL       0    0    0    0    0    0    1    0    0    0
CTTACGAAGGATACTTCGAAG     LTKDTSK       0    0    0    0    0    0    0    1    0    0
CTTACGAAGGATACTTCGATG     LTKDTSM       0    0    0    0    0    0    0    3    0    0
CTTACGAAGGATAGGGAGGCG     LTKDREA       0    0    1    0    0    0    0    0    0    0
CTTACGAAGGATAGTCATGGT     LTKDSHG       0    0    0    0    0    0    0    0    1    0
CTTACGAAGGATCATTCTAAT     LTKDHSN       0    0    0    0    0    0    0    0    0    3
CTTACGAAGGATCTGCATGTT     LTKDLHV       0    0    0    0    0    1    0    0    0    0
CTTACGAAGGATGATCAGTTT     LTKDDQF       0    0    0    1    0    0    0    0    0    0
CTTACGAAGGATTTTCCGACT     LTKDFPT       0    0    0    0    0    0    1    0    0    0
CTTACGAAGGCTACTCAGATG     LTKATQM       0    0    0    0    0    1    0    0    0    0
CTTACGAAGGCTCTGTCGGTG     LTKALSV       0    0    0    1    0    0    0    0    0    0
CTTACGAAGGCTGGTGCTGTT     LTKAGAV       0    0    0    0    0    0    0    1    3    0
CTTACGAAGGGTGCGTTTAAT     LTKGAFN       0    0    0    3    0    0    0    1    3    0
CTTACGAAGGTGGGTAATCAA     LTKVGNQ       0    0    0    1    0    0    0    0    0    0
CTTACGAAGTATAATCAGCCT     LTKYNQP       0    0    0    0    0    0    0    1    0    0
CTTACGAAGTATTATTCGTAT     LTKYYSY       0    0    0    0    0    0    0    0    0    1
CTTACGAAGTCGCTTGAGTCT     LTKSLES       0    0    0    0    0    0    0    0    0    1
CTTACGAAGTCGTATGCGGGT     LTKSYAG       0    0    0    0    0    0    3    0    0    0
CTTACGAAGTCGTCTTCGGAG     LTKSSSE       0    0    0    0    0    0    0    0    0    1
CTTACGAAGTCTACGCTGAAG     LTKSTLK       0    0    0    0    0    0    1    0    0    0
CTTACGAAGTCTGCTACTCAA     LTKSATQ       0    0    0    0    0    0    0    1    0    0
CTTACGAAGTCTGCTACTCAT     LTKSATH       0    0    0    0    0    0    0    1    0    0
CTTACGAAGTGGGGGGCTGGT     LTKWGAG       0    0    0    0    0    0    1    0    0    0
CTTACGAAGTGTATTGATACG     LTKCIDT       0    0    0    0    0    1    0    0    0    0
CTTACGAAGTTGTCGGTTGCT     LTKLSVA       0    0    0    0    0    0    1    0    0    0
CTTACGAAGTTTACTATGAGA     LTKFTMR       0    0    0    0    0    0    0    0    0    1
CTTACGAAGTTTACTATGAGT     LTKFTMS       0    0    0    0    0    0    0    0    0    1
CTTACGAATAAGCTGAATACG     LTNKLNT       0    0    0    1    0    0    0    0    0    0
CTTACGAATAAGTTGCAGGAT     LTNKLQD       0    0    1    0    0    0    0    0    0    0
CTTACGAATAATAATCAGTCT     LTNNNQS       0    0    0    1    0    0    0    0    0    0
CTTACGAATAATGATCTTTCG     LTNNDLS       0    0    0    0    0    1    0    0    0    0
CTTACGAATACGTCTTGGAGT     LTNTSWS       0    0    0    0    0    1    0    0    0    0
CTTACGAATACTCCTCCGAGT     LTNTPPS       0    0    0    1    0    0    0    0    0    0
CTTACGAATAGGAATACGCCG     LTNRNTP       0    0    0    0    0    1    0    0    0    0
CTTACGAATAGGGCTAGTGTT     LTNRASV       0    0    0    0    0    0    0    0    0    1
CTTACGAATAGTCCTGAGTGG     LTNSPEW       0    0    0    0    0    0    1    0    0    0
CTTACGAATAGTGCGTCGCAT     LTNSASH       0    0    0    0    1    0    0    0    0    0
CTTACGAATAGTTATCATGAT     LTNSYHD       0    0    0    0    0    0    1    0    0    0
CTTACGAATATGCCTGCGCAT     LTNMPAH       0    0    1    0    0    0    0    0    0    0
CTTACGAATATGGGGTCGTTG     LTNMGSL       0    0    0    0    0    0    3    0    0    0
CTTACGAATATGTAGACTCCG     LTNMQTP       0    0    0    0    0    1    0    0    0    0
CTTACGAATATTAAGAATAAT     LTNIKNN       0    0    0    1    0    0    0    0    0    0
CTTACGAATATTCCTGCGCAT     LTNIPAH       0    0    0    0    0    0    0    0    0    1
CTTACGAATATTTCGCGTAGT     LTNISRS       0    0    0    0    0    1    0    0    0    0
CTTACGAATCAGACGTGTGGT     LTNQTCG       0    0    1    0    0    0    0    0    0    0
CTTACGAATCAGAGTGTGCAT     LTNQSVH       0    0    0    0    1    0    0    0    0    0
CTTACGAATCAGCATAATAAT     LTNQHNN       0    0    0    0    0    0    0    0    0    1
CTTACGAATCAGGATGCGACT     LTNQDAT       0    0    0    0    0    0    1    0    0    0
CTTACGAATCATACTAATGTT     LTNHTNV       0    0    0    0    0    0    0    0    0    1
CTTACGAATCATACTTGGTAT     LTNHTWY       0    0    0    0    0    0    0    1    0    0
CTTACGAATCATCATAATGGT     LTNHHNG       0    0    0    0    0    0    0    0    0    1
CTTACGAATCATCGGCTGCCT     LTNHRLP       0    0    0    1    0    0    0    1    0    3
CTTACGAATCATGAGAGGTGG     LTNHERW       0    0    0    0    0    1    0    0    0    0
CTTACGAATCATGTGTGGTGG     LTNHVWW       0    0    0    0    0    1    0    0    0    0
CTTACGAATCATTAGCTGCGG     LTNHQLR       0    0    0    0    0    0    0    0    0    1
CTTACGAATCCGCAGCGTCCT     LTNPQRP       0    0    0    0    0    0    0    0    1    0
CTTACGAATCCGCATCCGAAT     LTNPHPN       0    0    1    0    0    0    0    0    0    0
CTTACGAATCCTAAGCTGATG     LTNPKLM       0    0    0    1    0    0    0    0    0    0
CTTACGAATCCTCATCAGGCT     LTNPHQA       0    0    0    0    0    1    0    0    3    0
CTTACGAATCCTGGGGCTGCT     LTNPGAA       0    0    0    0    0    0    0    0    0    1
CTTACGAATCCTTCTGTTGAT     LTNPSVD       0    0    0    0    0    1    0    0    0    0
CTTACGAATCCTTCTTATAGA     LTNPSYR       0    0    0    0    0    1    0    0    0    0
CTTACGAATCCTTCTTATAGT     LTNPSYS       0    0    0    0    0    1    0    0    0    0
CTTACGAATCCTTGTGCTTCG     LTNPCAS       0    0    0    0    0    0    0    1    0    0
CTTACGAATCGGACTCCTGAT     LTNRTPD       0    0    1    0    0    0    0    0    0    0
CTTACGAATCGTATGTAGACG     LTNRMQT       0    0    1    0    0    0    0    0    0    0
CTTACGAATCGTTATCTGGCG     LTNRYLA       0    0    0    0    0    1    0    0    0    0
CTTACGAATCTGAATCGTTAA     LTNLNR*       0    0    0    0    0    0    1    0    0    0
CTTACGAATCTGAATCGTTAT     LTNLNRY       0    0    0    0    0    0    1    0    0    0
CTTACGAATCTGCCGCATACT     LTNLPHT       0    0    0    0    0    0    1    0    0    0
CTTACGAATCTTATGCCGGAG     LTNLMPE       0    0    0    0    0    0    1    0    0    0
CTTACGAATCTTCATAATGGT     LTNLHNG       0    0    0    0    0    1    0    0    0    0
CTTACGAATCTTGCTTGTCAT     LTNLACH       0    0    0    0    0    1    0    0    0    0
CTTACGAATCTTGTTCATTTT     LTNLVHF       0    0    0    0    0    0    0    0    0    1
CTTACGAATCTTTATAGTAGG     LTNLYSR       0    0    0    0    0    0    0    0    0    1
CTTACGAATCTTTCTGTTAGG     LTNLSVR       0    0    0    0    0    1    0    0    0    0
CTTACGAATGAGATTAAGTCT     LTNEIKS       0    0    1    0    0    0    0    0    0    0
CTTACGAATGAGCCGTCGGCT     LTNEPSA       0    0    0    0    0    0    1    0    0    0
CTTACGAATGAGCCTAAGACG     LTNEPKT       0    0    0    0    0    0    0    0    0    1
CTTACGAATGAGTATCATAAA     LTNEYHK       0    0    0    0    0    1    0    0    0    0
CTTACGAATGAGTATCATAAT     LTNEYHN       0    0    0    0    0    1    0    0    0    0
CTTACGAATGATGGGTCTAAG     LTNDGSK       0    0    0    0    0    1    1    0    0    0
CTTACGAATGCGAGTACTTTG     LTNASTL       0    0    0    0    0    0    0    3    0    0
CTTACGAATGCGCTTGGTTAT     LTNALGY       0    0    0    1    0    0    0    0    0    0
CTTACGAATGCTATTAATGGT     LTNAING       0    0    0    0    0    0    0    0    0    1
CTTACGAATGGTCATCCTAGT     LTNGHPS       0    0    0    0    0    0    0    0    0    3
CTTACGAATGGTCCGATTAGT     LTNGPIS       0    0    0    0    0    1    0    0    0    0
CTTACGAATGGTGATATGAGT     LTNGDMS       0    0    0    0    0    1    0    1    0    0
CTTACGAATGGTTCGTCGGTT     LTNGSSV       0    0    0    0    0    0    1    0    0    0
CTTACGAATGTGCCTCGGCAG     LTNVPRQ       0    0    0    0    0    0    0    0    0    3
CTTACGAATGTGGATCATGAT     LTNVDHD       0    0    0    0    1    0    0    0    0    0
CTTACGAATGTGTATCGTGGT     LTNVYRG       0    0    0    0    0    1    0    0    0    0
CTTACGAATGTTGATTATCAG     LTNVDYQ       0    0    0    0    0    0    1    0    0    0
CTTACGAATGTTGCGTCGGAT     LTNVASD       0    0    0    0    0    0    0    3    0    0
CTTACGAATTAGAATCCTTGT     LTNQNPC       0    0    0    0    0    0    1    0    0    0
CTTACGAATTAGGTTTATTCA     LTNQVYS       0    0    0    0    0    0    1    0    0    0
CTTACGAATTAGGTTTATTCT     LTNQVYS       0    0    0    0    0    0    1    0    0    0
CTTACGAATTATATTATTACT     LTNYIIT       0    0    0    0    1    0    0    0    0    0
CTTACGAATTATCAGTCGGAT     LTNYQSD       0    0    0    0    0    1    0    0    0    0
CTTACGAATTATCCGTCGCAT     LTNYPSH       0    0    0    0    0    0    1    1    0    0
CTTACGAATTATCTTTATAGA     LTNYLYR       0    0    0    0    0    0    0    1    0    0
CTTACGAATTATCTTTATAGT     LTNYLYS       0    0    0    0    0    0    0    1    0    0
CTTACGAATTATGATGTTAAT     LTNYDVN       0    0    0    0    1    0    0    0    0    0
CTTACGAATTATGTGCTGACT     LTNYVLT       0    0    0    0    0    0    0    0    0    1
CTTACGAATTCGAAGCTGCAG     LTNSKLQ       0    0    0    0    0    0    0    1    0    0
CTTACGAATTCGCCGGAGATT     LTNSPEI       0    0    0    1    0    0    0    0    0    0
CTTACGAATTCTCCTCGTCAT     LTNSPRH       0    0    0    0    0    0    0    1    0    0
CTTACGAATTCTCCTGATGCT     LTNSPDA       0    0    0    0    0    0    0    0    0    1
CTTACGAATTCTCTGAATCCT     LTNSLNP       0    0    0    0    0    0    0    0    0    1
CTTACGAATTCTGGGAATGCT     LTNSGNA       0    0    0    0    0    3    0    0    0    0
CTTACGAATTCTTAGGAGATG     LTNSQEM       0    0    0    0    0    0    0    0    1    0
CTTACGAATTGGGCTCCGAGT     LTNWAPS       0    0    0    0    0    1    0    0    0    0
CTTACGAATTGTCCGATTGAT     LTNCPID       0    0    0    0    0    0    1    0    0    0
CTTACGAATTTGAAGGTGGTA     LTNLKVV       0    0    0    0    0    0    0    0    1    0
CTTACGAATTTGAAGGTGGTT     LTNLKVV       0    0    0    0    0    0    0    0    1    0
CTTACGAATTTGCAGGTTCCT     LTNLQVP       0    0    0    0    0    1    0    0    0    0
CTTACGAATTTGCCGTATAAT     LTNLPYN       0    0    0    0    0    0    1    0    0    0
CTTACGAATTTGGGTATAGAG     LTNLGIE       0    0    0    0    0    0    0    0    0    1
CTTACGAATTTGGGTATTGAG     LTNLGIE       0    0    0    0    0    0    0    0    0    1
CTTACGAATTTGTGGCATGCG     LTNLWHA       0    0    0    0    0    1    0    0    0    0
CTTACGAATTTTATTACTCGG     LTNFITR       0    0    0    0    0    1    0    0    0    0
CTTACGAATTTTATTATGCCT     LTNFIMP       0    0    0    0    0    3    0    0    0    0
CTTACGAATTTTCCTCATGGT     LTNFPHG       0    0    0    0    0    0    1    0    0    0
CTTACGACAAAGCGAAAAACA     LTTKRKT       0    0    0    0    0    1    0    0    0    0
CTTACGACGAAGCCTGCGGGG     LTTKPAG       0    0    1    0    0    0    0    0    0    0
CTTACGACGAAGTCGGATCGT     LTTKSDR       0    0    0    0    0    3    0    0    0    0
CTTACGACGAATAGTCCTTCG     LTTNSPS       0    0    0    0    0    0    1    0    0    3
CTTACGACGAATAGTCCTTCT     LTTNSPS       0    0    0    0    0    0    1    0    0    0
CTTACGACGAATATGTCTCAG     LTTNMSQ       0    0    0    0    0    0    0    0    0    1
CTTACGACGAATCCTGTGTAT     LTTNPVY       0    0    0    0    0    0    0    0    0    1
CTTACGACGACTCCGTATGAT     LTTTPYD       0    0    0    0    0    0    0    0    1    0
CTTACGACGACTCTTGCTCCT     LTTTLAP       0    0    0    0    0    0    0    1    0    0
CTTACGACGACTTTGTGTGCT     LTTTLCA       0    0    0    0    0    0    1    0    0    0
CTTACGACGAGGATTTAGGTG     LTTRIQV       0    0    0    0    0    0    0    0    1    0
CTTACGACGAGGGCTGGTACT     LTTRAGT       0    0    0    0    0    1    0    0    0    0
CTTACGACGAGGTATTAGACT     LTTRYQT       0    0    0    0    0    0    0    1    0    0
CTTACGACGAGTAGTTTGATT     LTTSSLI       0    0    0    0    0    0    0    3    0    0
CTTACGACGAGTATTGTTGTG     LTTSIVV       0    0    0    1    0    0    0    0    0    0
CTTACGACGAGTGATACTTAG     LTTSDTQ       0    0    0    0    0    1    0    0    0    0
CTTACGACGATGCGTACGACT     LTTMRTT       0    0    1    0    0    0    0    0    0    0
CTTACGACGATTGCTACGCCT     LTTIATP       0    0    0    0    0    0    0    0    0    1
CTTACGACGATTGCTGATTAT     LTTIADY       0    0    0    0    0    0    0    0    0    1
CTTACGACGATTGGGATGCTT     LTTIGML       0    0    0    0    0    0    0    0    0    1
CTTACGACGATTGGTAAGTTG     LTTIGKL       0    0    0    0    0    1    0    0    0    0
CTTACGACGCAGAATGGTCCG     LTTQNGP       0    0    0    1    0    0    0    0    0    0
CTTACGACGCAGAGTCGTCCG     LTTQSRP       0    0    0    0    1    0    0    0    0    0
CTTACGACGCAGTTGACGAAT     LTTQLTN       0    0    0    0    0    1    0    0    0    0
CTTACGACGCATAATCAGAAT     LTTHNQN       0    0    0    0    0    1    0    0    0    0
CTTACGACGCATAGGACTATT     LTTHRTI       0    0    0    0    0    1    0    0    0    0
CTTACGACGCATGAGACTCCT     LTTHETP       0    0    0    0    0    0    0    1    0    0
CTTACGACGCATTATGCGTGG     LTTHYAW       0    0    0    0    0    0    1    0    0    0
CTTACGACGCATTATGCGTGT     LTTHYAC       0    0    0    0    0    0    1    0    0    0
CTTACGACGCCGAGGCCTATG     LTTPRPM       0    0    0    0    0    0    3    0    0    0
CTTACGACGCCGGCTGTGATG     LTTPAVM       0    0    0    0    0    0    1    0    0    0
CTTACGACGCGTACGACTGGG     LTTRTTG       0    0    0    0    0    0    1    0    0    0
CTTACGACGCGTACTTGGTCG     LTTRTWS       0    0    0    0    0    1    0    0    0    0
CTTACGACGCGTGCTGTTATG     LTTRAVM       0    0    0    0    1    0    0    0    0    0
CTTACGACGCTGAGTGGGCGT     LTTLSGR       0    0    0    0    0    0    0    0    1    0
CTTACGACGCTTAAGGTGTTG     LTTLKVL       0    0    0    0    0    1    0    0    0    0
CTTACGACGCTTCTTCATTTT     LTTLLHF       0    0    0    0    0    0    0    1    0    0
CTTACGACGCTTGGTCTGCCT     LTTLGLP       0    0    0    0    0    0    0    1    0    0
CTTACGACGGAGACGCCGAAT     LTTETPN       0    0    0    0    0    0    0    0    0    3
CTTACGACGGATATGCATACG     LTTDMHT       0    0    0    0    0    1    0    0    0    0
CTTACGACGGATATTACGGCT     LTTDITA       0    0    0    0    0    0    1    0    0    0
CTTACGACGGCTCCTAAGTGG     LTTAPKW       0    0    0    0    0    0    0    0    1    0
CTTACGACGGCTGCGGCTAGG     LTTAAAR       0    0    0    0    0    0    0    1    0    0
CTTACGACGGCTTTGTCTGAG     LTTALSE       0    0    0    0    0    0    0    0    0    1
CTTACGACGGGTCTTTTTCCA     LTTGLFP       0    0    0    0    0    0    0    0    0    1
CTTACGACGGGTCTTTTTCCT     LTTGLFP       0    0    0    0    0    1    0    0    0    1
CTTACGACGGGTGGGCAGGCG     LTTGGQA       0    0    0    0    0    0    0    0    0    1
CTTACGACGGTGCGTTCGAAT     LTTVRSN       0    0    0    0    0    0    0    0    0    1
CTTACGACGGTGCTTCATGCT     LTTVLHA       0    0    0    0    0    1    0    0    0    0
CTTACGACGGTGGAGGCTGGG     LTTVEAG       0    0    0    0    0    0    0    1    0    0
CTTACGACGGTGGATATGTCG     LTTVDMS       0    0    0    1    0    0    0    0    0    0
CTTACGACGGTTACGTCTCTG     LTTVTSL       0    0    0    0    0    0    0    0    0    1
CTTACGACGGTTCCTTCTCAT     LTTVPSH       0    0    0    3    0    0    0    0    0    0
CTTACGACGGTTCTGGAGTAG     LTTVLEQ       0    0    0    0    0    0    0    0    0    1
CTTACGACGTAGGCGATGAGG     LTTQAMR       0    0    0    0    0    0    3    0    0    0
CTTACGACGTATCAGCCTAGG     LTTYQPR       0    0    0    0    0    0    0    3    0    0
CTTACGACGTCGAGTACGAAT     LTTSSTN       0    0    0    0    0    1    0    0    0    0
CTTACGACGTCGATTCTTCTT     LTTSILL       0    0    0    0    0    0    1    0    0    0
CTTACGACGTCTAAGTGGTAG     LTTSKWQ       0    0    0    0    0    0    0    0    0    1
CTTACGACGTCTCTGGTTCCG     LTTSLVP       0    0    0    0    0    0    0    1    0    0
CTTACGACGTCTGTGCCTAGT     LTTSVPS       0    0    0    0    0    0    0    1    0    0
CTTACGACGTGGACTTATACG     LTTWTYT       0    0    1    0    0    0    0    0    0    0
CTTACGACGTGTGGTACGGAT     LTTCGTD       0    0    0    0    0    0    1    0    0    0
CTTACGACGTTGCGGCCTGGT     LTTLRPG       0    0    0    0    0    0    0    1    0    1
CTTACGACGTTTCTTTCGCGG     LTTFLSR       0    0    0    0    0    0    1    0    0    0
CTTACGACGTTTGATTGGGCG     LTTFDWA       0    0    0    0    0    0    0    0    0    1
CTTACGACTAAGACGTTGCCT     LTTKTLP       0    0    0    0    0    1    0    0    0    0
CTTACGACTAAGCGTATTACT     LTTKRIT       0    0    0    0    0    1    0    0    0    0
CTTACGACTAAGTTGGCGACG     LTTKLAT       0    0    0    0    0    0    1    0    0    0
CTTACGACTACGCAGCTTATT     LTTTQLI       0    0    0    0    0    0    0    0    1    0
CTTACGACTACGGTTGCTGGT     LTTTVAG       0    0    0    0    0    0    0    0    1    0
CTTACGACTACTACTAATGCT     LTTTTNA       0    0    0    0    0    0    1    0    0    0
CTTACGACTACTATTGAGAAA     LTTTIEK       0    0    0    0    0    0    1    0    0    0
CTTACGACTACTTTTCCAAGT     LTTTFPS       0    0    0    0    0    0    1    0    0    0
CTTACGACTACTTTTCCTAGG     LTTTFPR       0    0    0    0    0    0    1    0    0    0
CTTACGACTAGGCATACTCAT     LTTRHTH       0    0    0    0    0    0    3    0    0    0
CTTACGACTAGGGTTATTACG     LTTRVIT       0    0    0    0    0    1    0    0    0    0
CTTACGACTAGGTCTCTTAAG     LTTRSLK       0    0    0    0    0    0    1    0    0    0
CTTACGACTAGTAGTCCTAAT     LTTSSPN       0    0    0    0    0    0    0    0    0    1
CTTACGACTAGTAGTTCTCCT     LTTSSSP       0    0    0    0    0    0    1    0    0    0
CTTACGACTAGTCCTGTGCAT     LTTSPVH       0    0    0    0    0    0    0    0    1    0
CTTACGACTAGTGATACTGGT     LTTSDTG       0    0    0    0    0    1    0    0    0    0
CTTACGACTAGTGATGAGGTT     LTTSDEV       0    0    0    0    0    0    1    0    0    0
CTTACGACTAGTTTTAAGTAT     LTTSFKY       0    0    0    0    0    0    0    0    1    0
CTTACGACTATGAGTTCTCGT     LTTMSSR       0    0    0    0    0    0    0    0    3    0
CTTACGACTATGCCTAAGGTT     LTTMPKV       0    0    0    0    0    0    0    0    0    1
CTTACGACTATTTCTCTTACT     LTTISLT       0    0    0    0    0    0    0    0    0    1
CTTACGACTCAGAAGATGGCG     LTTQKMA       0    0    0    0    0    0    0    0    0    1
CTTACGACTCAGACGGATGAT     LTTQTDD       0    0    0    0    0    0    0    0    1    0
CTTACGACTCAGATGGCGTAG     LTTQMAQ       0    0    0    0    0    0    1    0    0    0
CTTACGACTCAGTTTCTTCCA     LTTQFLP       0    0    0    0    0    0    1    0    0    0
CTTACGACTCAGTTTCTTCCT     LTTQFLP       0    0    0    0    0    0    1    0    0    0
CTTACGACTCATACGTTGCCT     LTTHTLP       0    0    0    0    0    0    1    0    0    0
CTTACGACTCATACTCCTTCA     LTTHTPS       0    0    0    1    0    0    0    0    0    0
CTTACGACTCATACTCCTTCT     LTTHTPS       0    0    0    1    0    0    0    0    0    0
CTTACGACTCATCCTATTATG     LTTHPIM       0    0    1    0    0    0    0    0    0    0
CTTACGACTCCGAATCATAGT     LTTPNHS       0    0    0    1    0    0    0    0    0    0
CTTACGACTCCTACGCTTTTT     LTTPTLF       0    0    0    0    0    1    0    0    0    0
CTTACGACTCCTATGTATTCT     LTTPMYS       0    0    0    0    0    0    1    0    0    0
CTTACGACTCCTATTGCGGAA     LTTPIAE       0    0    0    0    0    0    0    0    1    0
CTTACGACTCCTATTGCGGAT     LTTPIAD       0    0    0    0    0    0    0    0    1    0
CTTACGACTCCTTTGACGATG     LTTPLTM       0    0    0    3    0    0    0    0    0    0
CTTACGACTCGGGTTCATGTT     LTTRVHV       0    0    0    0    0    1    0    0    0    0
CTTACGACTCGTCATAGTGAG     LTTRHSE       0    0    1    0    0    0    0    0    0    0
CTTACGACTCGTTTGTTGACT     LTTRLLT       0    0    0    0    0    0    3    0    0    0
CTTACGACTCTGATTCCTCAG     LTTLIPQ       0    0    0    0    0    1    0    0    0    0
CTTACGACTCTTACGTTGCCG     LTTLTLP       0    0    0    0    0    0    1    0    0    0
CTTACGACTCTTAGGACGAGT     LTTLRTS       0    0    0    1    0    0    0    0    0    0
CTTACGACTCTTATTTTTAGG     LTTLIFR       0    0    0    0    0    0    0    1    0    0
CTTACGACTCTTTATGGTTCG     LTTLYGS       0    0    0    0    0    0    0    0    0    1
CTTACGACTGAGGATATTCTT     LTTEDIL       0    0    0    0    0    0    0    1    0    0
CTTACGACTGAGGGTAATCCT     LTTEGNP       0    0    1    0    0    0    0    0    0    0
CTTACGACTGATACTCGTAAG     LTTDTRK       0    0    0    0    0    0    0    0    0    1
CTTACGACTGATCGGTTTCGG     LTTDRFR       0    0    0    0    0    0    1    0    0    0
CTTACGACTGATGAGGGTTTG     LTTDEGL       0    0    0    0    0    0    3    0    0    0
CTTACGACTGATGGTAATTTG     LTTDGNL       0    0    0    0    0    0    0    0    0    1
CTTACGACTGCGGTTCATTAG     LTTAVHQ       0    0    0    0    0    0    0    0    0    1
CTTACGACTGCTCAGGGTACG     LTTAQGT       0    0    0    0    0    0    1    1    0    1
CTTACGACTGGTAATAGTATA     LTTGNSI       0    0    0    0    0    0    0    0    0    1
CTTACGACTGGTAATAGTATT     LTTGNSI       0    0    0    0    0    0    0    0    0    1
CTTACGACTGGTCGGCTTCTG     LTTGRLL       0    0    0    0    1    0    0    0    0    0
CTTACGACTGGTCTGAATGGT     LTTGLNG       0    0    0    0    0    0    0    1    0    0
CTTACGACTGTGAATCATGTT     LTTVNHV       0    0    0    0    0    0    0    0    0    1
CTTACGACTGTGCATCCGCTT     LTTVHPL       0    0    1    0    0    0    0    0    0    0
CTTACGACTGTGGAGAATTCG     LTTVENS       0    0    0    0    0    0    0    1    0    0
CTTACGACTGTGTATCAGGAT     LTTVYQD       0    0    0    0    0    1    0    0    0    0
CTTACGACTGTGTGTCGGGAG     LTTVCRE       0    0    0    0    0    0    1    0    0    0
CTTACGACTGTTGAGATTTTT     LTTVEIF       0    0    0    0    0    1    0    0    0    0
CTTACGACTGTTGATAGTGTT     LTTVDSV       0    0    0    0    0    1    0    0    0    0
CTTACGACTTAGAAGTTGCTG     LTTQKLL       0    0    0    0    0    0    0    0    0    1
CTTACGACTTAGAATAGTGTT     LTTQNSV       0    0    0    0    0    1    0    0    0    0
CTTACGACTTAGCAGCCGAAT     LTTQQPN       0    0    0    0    0    0    0    1    0    0
CTTACGACTTAGGTTCGGAAT     LTTQVRN       0    0    0    0    0    0    0    0    0    1
CTTACGACTTATTGGGATTAT     LTTYWDY       0    0    1    0    0    0    0    0    0    0
CTTACGACTTATTTTACGAAG     LTTYFTK       0    0    0    0    0    0    0    0    0    1
CTTACGACTTATTTTCATATG     LTTYFHM       0    0    0    0    0    1    0    0    0    0
CTTACGACTTCGCCTCATAAG     LTTSPHK       0    0    0    0    0    1    0    0    0    0
CTTACGACTTCTATTGTGTAT     LTTSIVY       0    0    0    0    0    0    1    0    0    0
CTTACGACTTGTGATACTGGT     LTTCDTG       0    0    0    0    0    0    1    0    0    0
CTTACGACTTTGCCTAAGGTT     LTTLPKV       0    0    0    0    0    0    0    0    0    1
CTTACGACTTTGGTGGTGCCG     LTTLVVP       0    0    0    0    0    0    0    1    0    0
CTTACGACTTTGTATAATTCT     LTTLYNS       0    0    0    0    0    0    0    1    0    0
CTTACGACTTTGTTGATGATG     LTTLLMM       0    0    0    1    0    0    0    0    0    0
CTTACGACTTTTATGCTTACT     LTTFMLT       0    0    0    0    0    0    0    0    0    1
CTTACGACTTTTGAGTTGCGG     LTTFELR       0    0    0    0    0    0    0    0    1    0
CTTACGAGGACTAGTATGGAT     LTRTSMD       0    0    0    0    0    0    0    1    0    0
CTTACGAGGATTAGTTTTCTT     LTRISFL       0    0    0    0    0    0    1    0    0    0
CTTACGAGGATTATGTGTCAG     LTRIMCQ       0    0    0    0    0    1    0    0    0    0
CTTACGAGGCAGGTTTCTGCT     LTRQVSA       0    0    0    0    0    0    0    0    0    1
CTTACGAGGCATACTCAGGGT     LTRHTQG       0    0    0    0    0    1    0    0    0    0
CTTACGAGGCATGATAGTATG     LTRHDSM       0    0    0    0    0    0    0    0    0    1
CTTACGAGGCCTGCGCTTAGA     LTRPALR       0    0    0    0    0    0    0    0    0    1
CTTACGAGGCCTGCGCTTAGT     LTRPALS       0    0    0    0    0    0    0    0    0    1
CTTACGAGGCCTGGTCCGGAT     LTRPGPD       0    0    0    0    0    0    0    1    0    0
CTTACGAGGCTGGAGTATAGT     LTRLEYS       0    0    0    0    0    0    3    0    0    0
CTTACGAGGGATATGAAGACT     LTRDMKT       0    0    0    0    0    0    0    0    0    1
CTTACGAGGGCGATGCCTAAT     LTRAMPN       0    0    0    0    0    0    0    1    0    0
CTTACGAGGGGTGATCATATT     LTRGDHI       0    0    0    0    0    1    0    0    0    0
CTTACGAGGGGTTGGGATTTG     LTRGWDL       0    0    0    0    0    0    0    0    0    1
CTTACGAGGGTGCATGAGAAT     LTRVHEN       0    0    0    0    0    0    0    0    0    1
CTTACGAGGTATAATCCGTCG     LTRYNPS       0    0    0    0    0    0    1    0    0    0
CTTACGAGGTTTTCGCATTCT     LTRFSHS       0    0    0    0    0    0    0    0    1    0
CTTACGAGTAAGATGGCGGCT     LTSKMAA       0    0    0    0    0    0    1    0    0    0
CTTACGAGTAAGGCGAGGCTG     LTSKARL       0    0    0    0    0    0    0    0    1    1
CTTACGAGTAATACTAATAGG     LTSNTNR       0    0    0    0    0    0    0    1    0    0
CTTACGAGTAATCATGCTAAT     LTSNHAN       0    0    0    0    0    0    0    1    0    0
CTTACGAGTAATGTTTATCCG     LTSNVYP       0    0    0    1    0    0    0    0    0    0
CTTACGAGTAATTCTCATACG     LTSNSHT       0    0    0    0    0    0    0    0    0    1
CTTACGAGTACGCAGCTGGCG     LTSTQLA       0    0    0    0    0    0    0    1    0    0
CTTACGAGTACTAATTCAAAG     LTSTNSK       0    0    0    0    0    1    0    0    0    0
CTTACGAGTACTAATTCTAAG     LTSTNSK       0    0    0    0    0    1    0    0    0    0
CTTACGAGTACTCATAATGCT     LTSTHNA       0    0    0    0    0    0    0    0    0    1
CTTACGAGTACTCATGGTATT     LTSTHGI       0    0    0    0    0    0    0    1    0    0
CTTACGAGTAGTATTAGGGCG     LTSSIRA       0    0    0    0    0    0    1    0    0    0
CTTACGAGTAGTCATGCGATG     LTSSHAM       0    0    0    0    0    0    1    0    0    0
CTTACGAGTAGTTATACTCGT     LTSSYTR       0    0    0    0    0    0    0    0    0    1
CTTACGAGTCAGACGAATAAG     LTSQTNK       0    0    0    0    0    0    0    0    0    3
CTTACGAGTCATCCGCATCGT     LTSHPHR       0    0    0    0    0    0    0    1    0    0
CTTACGAGTCATCCTCGTACT     LTSHPRT       0    0    0    0    1    0    0    0    0    0
CTTACGAGTCATCGTGCTGAG     LTSHRAE       0    0    0    0    0    4    3    3    0    0
CTTACGAGTCATCGTGCTGAT     LTSHRAD       0    0    0    0    0    3    0    0    0    0
CTTACGAGTCCGAAGGTTGCG     LTSPKVA       0    0    0    0    0    0    0    1    0    0
CTTACGAGTCCGCATTCTCGG     LTSPHSR       0    0    0    0    0    1    1    0    0    0
CTTACGAGTCCTGATCGTACG     LTSPDRT       0    0    0    0    0    0    0    1    0    0
CTTACGAGTCCTGCTCCGCAT     LTSPAPH       0    0    0    1    0    0    0    0    0    0
CTTACGAGTCCTTTGTATGGT     LTSPLYG       0    0    0    0    0    1    0    0    0    0
CTTACGAGTCTGAAGTATAGT     LTSLKYS       0    0    0    0    0    0    0    0    0    1
CTTACGAGTCTGTCTCATCCT     LTSLSHP       0    0    0    0    0    0    0    1    0    0
CTTACGAGTCTTACTACTGGG     LTSLTTG       0    0    0    0    0    0    0    0    0    1
CTTACGAGTCTTAGGGTTTCT     LTSLRVS       0    0    0    0    0    0    1    0    0    0
CTTACGAGTGAGACGATGCAT     LTSETMH       0    0    0    0    1    0    0    0    0    0
CTTACGAGTGAGTATGCTAAT     LTSEYAN       0    0    1    0    0    0    0    0    0    0
CTTACGAGTGCGTATGTTGAT     LTSAYVD       0    0    0    0    0    0    0    0    0    4
CTTACGAGTGGGAGTTAGCGG     LTSGSQR       0    0    0    1    0    0    0    0    0    0
CTTACGAGTGGGAGTTTGCGG     LTSGSLR       0    0    0    1    0    0    0    0    0    0
CTTACGAGTGTGACTCCTGCT     LTSVTPA       0    0    0    1    0    0    0    0    0    0
CTTACGAGTGTGATGGGTCCG     LTSVMGP       0    0    0    1    0    0    0    0    0    0
CTTACGAGTGTGCCTGGTCAG     LTSVPGQ       0    0    0    0    1    0    0    0    0    0
CTTACGAGTGTTACGTCGACT     LTSVTST       0    0    0    0    0    0    0    1    0    0
CTTACGAGTGTTTCGATTATT     LTSVSII       0    0    0    0    0    0    0    0    0    1
CTTACGAGTTAGATTCTGAGG     LTSQILR       0    0    0    0    0    0    1    0    0    0
CTTACGAGTTAGGTTCATATT     LTSQVHI       0    0    0    1    0    0    0    0    0    0
CTTACGAGTTATAAGCAGCAG     LTSYKQQ       0    0    0    0    0    1    0    0    0    0
CTTACGAGTTATCATTCGTCG     LTSYHSS       0    0    0    0    0    0    1    0    0    0
CTTACGAGTTATCGGCTTTCG     LTSYRLS       0    0    0    0    0    1    0    0    0    0
CTTACGAGTTATCTGCATGCG     LTSYLHA       0    0    0    0    0    0    1    0    0    0
CTTACGAGTTATGAGTATGGT     LTSYEYG       0    0    0    0    0    0    0    1    0    0
CTTACGAGTTCGCATGTGGAA     LTSSHVE       0    0    0    0    0    0    1    0    0    0
CTTACGAGTTCGCATGTGGAT     LTSSHVD       0    0    0    0    0    0    1    0    0    0
CTTACGAGTTCGTCGACGACG     LTSSSTT       0    0    0    0    0    0    0    0    0    1
CTTACGAGTTCTAATTCGTAT     LTSSNSY       0    0    0    0    0    1    0    0    0    0
CTTACGAGTTGGACTCATAGG     LTSWTHR       0    0    0    0    0    0    0    1    0    0
CTTACGAGTTGGAGGACTAAT     LTSWRTN       0    0    0    0    0    0    0    3    0    0
CTTACGAGTTTGTAGCTGACT     LTSLQLT       0    0    0    1    0    0    0    0    0    0
CTTACGAGTTTTTGTCCGAAT     LTSFCPN       0    0    0    0    0    0    1    0    0    0
CTTACGATGAAGCATGATGAT     LTMKHDD       0    0    0    0    0    0    0    0    0    1
CTTACGATGAAGGATGAGCTG     LTMKDEL       0    0    0    0    0    0    1    0    0    0
CTTACGATGAATCGTAGTGTG     LTMNRSV       0    0    0    0    0    0    0    1    0    0
CTTACGATGACTACGCGGAAT     LTMTTRN       0    0    0    0    0    0    4    0    0    0
CTTACGATGACTTCTCGTACG     LTMTSRT       0    0    0    0    0    0    1    0    0    0
CTTACGATGACTTTTACGCCT     LTMTFTP       0    0    0    0    1    0    0    0    0    0
CTTACGATGAGTACTCGACAG     LTMSTRQ       0    0    0    0    0    0    0    1    0    0
CTTACGATGAGTACTCGTCAG     LTMSTRQ       0    0    0    0    0    0    0    1    0    0
CTTACGATGAGTATTAAGCCT     LTMSIKP       0    0    0    0    0    0    0    0    0    1
CTTACGATGAGTCAGGAGCTG     LTMSQEL       0    0    0    1    0    0    0    0    0    0
CTTACGATGATGAAGTGAAAG     LTMMK*K       0    0    0    0    0    0    0    0    1    0
CTTACGATGATGAAGTGTAAG     LTMMKCK       0    0    0    0    0    0    0    0    1    0
CTTACGATGATGCCGCGGAAT     LTMMPRN       0    0    0    0    0    0    0    0    0    1
CTTACGATGATGCCTCATCAG     LTMMPHQ       0    0    0    0    0    0    3    0    0    0
CTTACGATGATGGTTACGCCG     LTMMVTP       0    0    0    0    0    1    0    0    0    0
CTTACGATGATTATTCCTTTG     LTMIIPL       0    0    0    0    0    0    1    0    0    0
CTTACGATGATTCTGCTTCAG     LTMILLQ       0    0    0    0    0    1    0    0    0    0
CTTACGATGCATAAGACTTCT     LTMHKTS       0    0    0    0    0    0    0    1    0    0
CTTACGATGCATGAGATTTTG     LTMHEIL       0    0    0    0    0    0    1    0    0    0
CTTACGATGCCGATGAATAGG     LTMPMNR       0    0    0    0    0    1    0    0    0    0
CTTACGATGCCTCCTTTGTCG     LTMPPLS       0    0    0    0    0    1    0    0    0    0
CTTACGATGCCTCGTGCGAAT     LTMPRAN       0    0    0    1    0    0    0    0    0    0
CTTACGATGCCTTAGACGGCG     LTMPQTA       0    0    0    0    0    0    0    0    0    1
CTTACGATGCCTTCTCATCGT     LTMPSHR       0    0    1    0    0    0    0    0    0    0
CTTACGATGCGGAATTGGTTG     LTMRNWL       0    0    0    0    0    1    0    0    0    0
CTTACGATGCGGGAGATTGAT     LTMREID       0    0    0    0    0    1    0    0    0    0
CTTACGATGCGTCATGTGGCT     LTMRHVA       0    0    0    0    0    0    0    0    0    1
CTTACGATGCGTTCGGGTGAT     LTMRSGD       0    0    0    0    0    0    1    0    0    0
CTTACGATGCTGTGGATTCCT     LTMLWIP       0    0    0    0    0    0    1    0    0    0
CTTACGATGCTTTGGCCGCCT     LTMLWPP       0    0    0    0    0    0    0    0    0    1
CTTACGATGGATCGTGAGCCT     LTMDREP       0    0    0    0    0    0    0    0    0    1
CTTACGATGGCGAAGCCTATG     LTMAKPM       0    0    0    0    0    0    1    0    0    0
CTTACGATGGCTACTCTTACT     LTMATLT       0    0    0    0    0    0    1    0    0    0
CTTACGATGGCTAGGTTGTCT     LTMARLS       0    0    0    0    0    0    0    0    0    1
CTTACGATGGCTATGCCGGAT     LTMAMPD       0    0    0    0    0    0    1    0    0    0
CTTACGATGGGGCGTAGTACA     LTMGRST       0    0    0    0    0    1    0    0    0    0
CTTACGATGGGGCGTAGTACT     LTMGRST       0    0    0    0    0    1    0    0    0    0
CTTACGATGGGTACTTTGGCT     LTMGTLA       0    0    0    0    0    0    0    1    0    0
CTTACGATGGGTCAGGCGTAG     LTMGQAQ       0    0    0    0    0    0    0    0    0    1
CTTACGATGGTGCGGGTTCCT     LTMVRVP       0    0    0    0    0    0    0    1    0    0
CTTACGATGGTTATGGAGAAG     LTMVMEK       0    0    0    0    0    0    1    0    0    0
CTTACGATGGTTGATGATACG     LTMVDDT       0    0    0    0    0    0    0    0    0    1
CTTACGATGTAGAGGCATCAG     LTMQRHQ       0    0    0    0    0    0    0    0    0    1
CTTACGATGTAGATTCCGTGG     LTMQIPW       0    0    0    0    0    0    0    0    0    3
CTTACGATGTATAAGTATATT     LTMYKYI       0    0    0    0    0    0    0    0    0    1
CTTACGATGTCGCAGTATGAG     LTMSQYE       0    0    0    0    0    0    0    0    1    0
CTTACGATGTCGCTGTATGAG     LTMSLYE       0    0    0    0    0    0    0    0    1    0
CTTACGATGTCTAGTTGTAAT     LTMSSCN       0    0    1    0    0    0    0    0    0    0
CTTACGATGTCTCGTTGGTCG     LTMSRWS       0    0    0    1    0    0    0    0    0    0
CTTACGATGTCTCTTTCGAAA     LTMSLSK       0    0    0    0    0    0    1    0    0    0
CTTACGATGTCTCTTTCGAAT     LTMSLSN       0    0    0    0    0    0    1    0    0    0
CTTACGATGTCTGTTACGACG     LTMSVTT       0    0    0    0    0    0    0    0    1    0
CTTACGATGTGGAAGCTGATG     LTMWKLM       0    0    0    0    0    1    0    0    0    0
CTTACGATGTGGAGTACTGTG     LTMWSTV       0    0    0    0    0    0    0    1    0    0
CTTACGATGTTGTTGCCTTGG     LTMLLPW       0    0    0    1    0    0    0    0    0    0
CTTACGATGTTTAAGGTTCAT     LTMFKVH       0    0    0    0    0    0    1    0    0    0
CTTACGATGTTTTAGAGGGAT     LTMFQRD       0    0    0    0    0    0    0    0    0    1
CTTACGATGTTTTGGGATTAT     LTMFWDY       0    0    0    0    0    0    0    1    0    0
CTTACGATTAAGAATACTGGG     LTIKNTG       0    0    0    0    0    0    0    1    0    0
CTTACGATTAAGAATACTGGT     LTIKNTG       0    0    0    0    0    0    0    1    0    0
CTTACGATTAAGGATTTTTGG     LTIKDFW       0    0    0    0    0    0    0    1    0    0
CTTACGATTAATAGTCCTCAT     LTINSPH       0    0    0    0    0    0    0    0    0    1
CTTACGATTAATAGTGCTTGG     LTINSAW       0    0    0    0    0    0    0    0    0    1
CTTACGATTAATAGTGCTTGT     LTINSAC       0    0    0    0    0    0    0    0    0    1
CTTACGATTAATCCTGTTAAT     LTINPVN       0    0    0    0    0    0    0    1    0    0
CTTACGATTAATCTGCTTCTG     LTINLLL       0    0    0    0    0    1    1    0    0    0
CTTACGATTAATGGGCGTCCT     LTINGRP       0    0    0    0    0    0    0    0    0    1
CTTACGATTAATTCTATGCGT     LTINSMR       0    0    0    0    0    0    0    0    0    1
CTTACGATTACGCAGCGACCA     LTITQRP       0    0    0    0    0    1    0    0    0    0
CTTACGATTACGCAGCGTCCT     LTITQRP       0    0    0    0    0    1    0    0    0    0
CTTACGATTACGTATACGGTT     LTITYTV       0    0    0    0    0    0    0    1    0    0
CTTACGATTAGGATTTCTGAT     LTIRISD       0    0    0    0    0    1    0    0    0    0
CTTACGATTAGTGCGCGGGCT     LTISARA       0    0    1    0    0    0    0    0    0    0
CTTACGATTATGAAGATGGGT     LTIMKMG       0    0    0    0    0    3    0    0    0    0
CTTACGATTATGAATACTCTT     LTIMNTL       0    0    0    1    0    0    0    0    0    0
CTTACGATTATGTTTGAGCCT     LTIMFEP       0    0    0    1    0    0    0    0    0    0
CTTACGATTATTCAGCTTGGT     LTIIQLG       0    0    0    0    0    1    0    0    0    0
CTTACGATTCCGGATAGAACA     LTIPDRT       0    0    0    0    0    1    0    0    0    0
CTTACGATTCCGGATAGTACT     LTIPDST       0    0    0    0    0    1    0    0    0    0
CTTACGATTCCGGCGAAGCAG     LTIPAKQ       0    0    0    0    0    3    0    0    0    0
CTTACGATTCCGGTTGATCAT     LTIPVDH       0    0    0    0    0    0    0    0    1    0
CTTACGATTCCTCGTCCGAGT     LTIPRPS       0    0    0    0    0    0    1    0    0    0
CTTACGATTCGGTCGGTTACG     LTIRSVT       0    0    0    0    0    0    0    0    0    3
CTTACGATTCTGTATCCGTGG     LTILYPW       0    0    0    0    0    1    0    0    0    0
CTTACGATTGAGAAGCCTAGT     LTIEKPS       0    0    0    0    0    0    0    0    0    1
CTTACGATTGAGGCGAGGGCT     LTIEARA       0    0    0    0    0    0    1    0    0    0
CTTACGATTGATATGATGCAG     LTIDMMQ       0    0    0    0    0    1    0    0    0    0
CTTACGATTGATATTTTGCTG     LTIDILL       0    0    0    0    0    0    1    0    0    0
CTTACGATTGATCAGACGATT     LTIDQTI       0    0    0    0    0    0    0    0    0    1
CTTACGATTGATTATAATGTT     LTIDYNV       0    0    0    0    0    0    0    1    0    0
CTTACGATTGCGGCTAGTAGG     LTIAASR       0    0    0    0    0    0    0    0    0    1
CTTACGATTGCTAAGACGTCT     LTIAKTS       0    0    0    0    0    1    0    0    0    0
CTTACGATTGCTAGGCATGAT     LTIARHD       0    0    1    0    0    0    1    0    0    0
CTTACGATTGGGGATGTGCCG     LTIGDVP       0    0    0    1    0    0    0    0    0    0
CTTACGATTGTGATTGAGAAG     LTIVIEK       0    0    0    0    0    0    1    0    0    1
CTTACGATTGTTGATGTGTCT     LTIVDVS       0    0    0    0    0    1    0    0    0    0
CTTACGATTTAGGATAAGGCT     LTIQDKA       0    0    0    0    0    0    0    0    0    1
CTTACGATTTATCGTTATACT     LTIYRYT       0    0    0    0    0    0    0    1    0    0
CTTACGATTTATCTTAGTAAT     LTIYLSN       0    0    0    0    0    0    1    0    0    0
CTTACGATTTCGATTCCTACT     LTISIPT       0    0    0    0    0    0    1    0    0    0
CTTACGATTTCTCCGGAGCCT     LTISPEP       0    0    0    0    0    0    0    1    0    0
CTTACGATTTCTCCGTCGTCT     LTISPSS       0    0    0    0    0    0    1    0    0    0
CTTACGATTTCTTTGCATTCG     LTISLHS       0    0    0    0    0    0    0    1    0    0
CTTACGATTTGGGCTGCGCTT     LTIWAAL       0    0    0    0    0    0    1    0    0    0
CTTACGATTTTGACGATGGGT     LTILTMG       0    0    0    0    0    0    1    0    0    0
CTTACGATTTTTAAGTCTGGT     LTIFKSG       0    0    0    0    0    0    1    0    0    0
CTTACGATTTTTGTGCAGTAT     LTIFVQY       0    0    0    0    0    1    0    0    0    0
CTTACGATTTTTTTGACTGGT     LTIFLTG       0    0    0    0    0    1    0    0    0    0
CTTACGCAGAAGCTTCATCCT     LTQKLHP       0    0    0    0    0    0    0    0    0    3
CTTACGCAGAATCTGAATGAT     LTQNLND       0    0    0    0    0    0    0    0    0    1
CTTACGCAGAATGGTCTTGTT     LTQNGLV       0    0    0    0    0    0    0    0    1    0
CTTACGCAGAATTAGAAGCTT     LTQNQKL       0    0    0    0    1    0    0    0    0    0
CTTACGCAGACGGAGATTGTT     LTQTEIV       0    0    0    0    0    0    0    0    0    1
CTTACGCAGACGGCTACTAAT     LTQTATN       0    0    0    0    0    1    0    0    0    0
CTTACGCAGACGGGTACTGAT     LTQTGTD       0    0    1    0    0    1    3    0    0    0
CTTACGCAGACTAATGAGATT     LTQTNEI       0    0    0    0    0    0    0    0    0    1
CTTACGCAGACTACTAATCTG     LTQTTNL       0    0    0    0    0    0    1    0    0    0
CTTACGCAGACTATGCTTCGG     LTQTMLR       0    0    0    0    0    1    0    0    0    0
CTTACGCAGACTCATGTTGTT     LTQTHVV       0    0    0    0    0    0    0    1    0    0
CTTACGCAGACTGATTTGTAT     LTQTDLY       0    0    0    1    0    0    0    0    0    0
CTTACGCAGACTTCGGAGGGG     LTQTSEG       0    0    0    0    0    1    0    0    0    0
CTTACGCAGAGGCATGCTATT     LTQRHAI       0    0    0    0    0    0    1    1    0    0
CTTACGCAGAGTCAGGGGAAT     LTQSQGN       0    0    0    0    0    0    1    0    0    0
CTTACGCAGAGTTATTTTTTG     LTQSYFL       0    0    0    0    0    0    1    0    0    1
CTTACGCAGATGCAGCGGCCT     LTQMQRP       0    0    0    0    0    0    0    0    0    1
CTTACGCAGATTAAGATTGAG     LTQIKIE       0    0    0    0    0    0    0    0    0    1
CTTACGCAGATTATGGTTGGT     LTQIMVG       0    0    0    0    0    0    1    0    0    0
CTTACGCAGATTGAGAGTGAA     LTQIESE       0    0    0    0    0    0    1    0    0    0
CTTACGCAGATTGAGAGTGAT     LTQIESD       0    0    0    0    0    0    1    0    0    0
CTTACGCAGATTTTGCATACG     LTQILHT       0    0    0    0    0    0    1    0    0    0
CTTACGCAGATTTTGCATACT     LTQILHT       0    0    0    0    0    0    1    0    0    0
CTTACGCAGCAGGGTACTGCT     LTQQGTA       0    0    0    0    0    0    0    0    0    3
CTTACGCAGCATCATCAGACT     LTQHHQT       0    0    0    0    0    3    0    0    0    0
CTTACGCAGCATCCTTGTATG     LTQHPCM       0    0    0    0    0    0    0    3    0    0
CTTACGCAGCATCGGTATTGG     LTQHRYW       0    0    0    0    0    0    0    3    0    0
CTTACGCAGCCTACGAGTATG     LTQPTSM       0    0    0    0    0    1    0    0    0    1
CTTACGCAGCCTATGAAGATT     LTQPMKI       0    0    0    0    0    0    0    0    0    4
CTTACGCAGCCTCATAGGCTT     LTQPHRL       0    0    0    0    0    0    0    0    0    1
CTTACGCAGCGGAATTTGCCG     LTQRNLP       0    0    0    0    0    0    1    0    0    0
CTTACGCAGCGGCATTCGACT     LTQRHST       0    0    0    0    0    0    0    0    0    1
CTTACGCAGCGTGAGGCTGGT     LTQREAG       0    0    0    0    0    0    0    1    0    1
CTTACGCAGCGTGAGTAGATG     LTQREQM       0    0    0    0    1    0    0    0    0    0
CTTACGCAGCTGACTGTGGTT     LTQLTVV       0    0    0    0    0    0    0    1    0    0
CTTACGCAGCTGTCGCCTAAG     LTQLSPK       0    0    0    0    0    1    0    0    0    0
CTTACGCAGCTGTCTCGGGTT     LTQLSRV       0    0    0    0    1    0    0    0    0    0
CTTACGCAGCTGTTTTCTGAT     LTQLFSD       0    0    0    0    0    0    1    0    0    0
CTTACGCAGCTTATGGCTTTT     LTQLMAF       0    0    0    0    0    0    1    0    0    0
CTTACGCAGCTTGAGGTGATG     LTQLEVM       0    0    0    0    0    0    0    0    0    1
CTTACGCAGGATCATAGGGTT     LTQDHRV       0    0    0    0    0    0    1    0    0    0
CTTACGCAGGATGTGCTTTGT     LTQDVLC       0    0    0    0    0    0    1    0    0    0
CTTACGCAGGCGAAGTATCAT     LTQAKYH       0    0    0    0    0    0    0    0    1    1
CTTACGCAGGCGCTTGAGAAG     LTQALEK       0    0    0    0    0    3    0    0    0    0
CTTACGCAGGCGGAGTTGAAG     LTQAELK       0    0    1    0    0    0    0    0    0    3
CTTACGCAGGCGGGGGGTTTT     LTQAGGF       0    0    0    0    0    0    0    3    0    0
CTTACGCAGGCTAATGATACT     LTQANDT       0    0    1    0    0    0    0    0    0    1
CTTACGCAGGCTAGTATGCAG     LTQASMQ       0    0    0    0    0    1    0    0    0    0
CTTACGCAGGCTCAGTTGTTT     LTQAQLF       0    0    0    0    0    0    0    0    1    0
CTTACGCAGGCTCGTATGACT     LTQARMT       0    0    0    0    0    0    0    1    0    0
CTTACGCAGGCTGATATTTTG     LTQADIL       0    0    0    0    0    0    0    1    0    0
CTTACGCAGGGGCGTCCTACG     LTQGRPT       0    0    0    0    0    0    0    1    0    0
CTTACGCAGGGTCTGGAGCGA     LTQGLER       0    0    0    0    0    1    0    0    0    0
CTTACGCAGGGTCTGGAGCGT     LTQGLER       0    0    0    0    0    1    0    0    0    0
CTTACGCAGGTTCCGACTAAG     LTQVPTK       0    0    0    1    0    0    0    0    0    0
CTTACGCAGGTTCCTGAGACT     LTQVPET       0    0    0    0    0    0    1    0    0    0
CTTACGCAGGTTCTGGATCCG     LTQVLDP       0    0    0    0    0    0    0    0    1    0
CTTACGCAGTATATTTCGAGG     LTQYISR       0    0    0    0    0    0    1    0    0    0
CTTACGCAGTATCGTTATGCT     LTQYRYA       0    0    0    0    0    0    1    0    0    0
CTTACGCAGTATGAGCATAAG     LTQYEHK       0    0    0    0    0    1    0    1    0    0
CTTACGCAGTATTATACTGCT     LTQYYTA       0    0    0    0    0    0    0    0    0    1
CTTACGCAGTCGCTGCATCCG     LTQSLHP       0    0    0    0    0    0    0    1    0    1
CTTACGCAGTCGTATAATGAT     LTQSYND       0    0    0    0    0    0    0    1    0    0
CTTACGCAGTCTCATCATAGT     LTQSHHS       0    0    0    0    0    0    1    0    0    0
CTTACGCAGTCTCCGCAGAGA     LTQSPQR       0    0    0    1    0    0    0    0    0    0
CTTACGCAGTCTCCGCAGAGT     LTQSPQS       0    0    0    1    0    0    0    0    0    0
CTTACGCAGTGGGTGTCGTCG     LTQWVSS       0    0    0    0    0    1    0    0    0    0
CTTACGCAGTGGTTTTTTTGG     LTQWFFW       0    0    0    0    0    0    1    0    0    0
CTTACGCAGTGTTATTTTTTG     LTQCYFL       0    0    0    0    0    0    1    0    0    0
CTTACGCAGTGTTCTGATATT     LTQCSDI       0    0    0    0    0    0    0    0    0    1
CTTACGCAGTTGCATGCTGCG     LTQLHAA       0    0    0    0    0    0    0    1    0    0
CTTACGCAGTTTAAGCTTGGT     LTQFKLG       0    0    1    0    0    0    0    0    0    0
CTTACGCAGTTTACTCGTATT     LTQFTRI       0    0    0    0    0    0    0    1    1    0
CTTACGCAGTTTCCGATGACG     LTQFPMT       0    0    0    0    0    0    0    0    0    1
CTTACGCATAATCTGGAGCGG     LTHNLER       0    0    0    0    0    0    0    0    1    0
CTTACGCATAATGCTCTGAAG     LTHNALK       0    0    0    0    0    0    0    1    0    0
CTTACGCATAATTTGTATTCG     LTHNLYS       0    0    0    0    0    0    0    1    0    0
CTTACGCATACGAATCATATT     LTHTNHI       0    0    0    0    0    1    0    0    0    0
CTTACGCATACGACTCATTCG     LTHTTHS       0    0    0    0    0    0    0    0    0    1
CTTACGCATACGGCGACTAAG     LTHTATK       0    0    0    0    0    1    0    1    0    0
CTTACGCATACTACGATGTCG     LTHTTMS       0    0    0    0    0    0    0    3    0    0
CTTACGCATACTATGAATGTG     LTHTMNV       0    0    0    0    0    0    0    0    0    1
CTTACGCATACTGGGTTGATT     LTHTGLI       0    0    0    0    0    0    0    0    0    1
CTTACGCATAGGCCTACTCCT     LTHRPTP       0    0    1    0    0    0    0    0    0    0
CTTACGCATAGTAGTGGTTGT     LTHSSGC       0    0    0    0    0    0    1    0    0    0
CTTACGCATAGTCCGTCGCGA     LTHSPSR       0    0    0    0    0    1    0    0    0    0
CTTACGCATATGACGGAGGAA     LTHMTEE       0    0    0    0    0    0    0    0    1    0
CTTACGCATATGACGGAGGAT     LTHMTED       0    0    0    1    0    0    0    0    1    0
CTTACGCATATGCCTGTTGGG     LTHMPVG       0    0    0    0    0    0    0    1    0    0
CTTACGCATCAGACTTATTCT     LTHQTYS       0    0    0    0    0    3    0    0    0    0
CTTACGCATCAGATTCAGCAT     LTHQIQH       0    0    0    0    0    1    0    0    0    0
CTTACGCATCATATTCTTCTG     LTHHILL       0    0    0    0    0    0    1    0    0    0
CTTACGCATCATCCGAAAAGA     LTHHPKR       0    0    0    0    0    0    1    0    0    0
CTTACGCATCATCCTAAGGAG     LTHHPKE       0    0    0    1    0    0    0    0    0    0
CTTACGCATCATTTGTGGTAT     LTHHLWY       0    0    0    0    0    0    1    0    0    0
CTTACGCATCCGAATTCGAAA     LTHPNSK       0    0    0    0    0    0    1    0    0    0
CTTACGCATCCGAATTCGAAT     LTHPNSN       0    0    0    0    0    0    1    0    0    0
CTTACGCATCCGACTTAGCTT     LTHPTQL       0    0    0    0    0    0    1    0    0    0
CTTACGCATCCGCGGGAGCAT     LTHPREH       0    0    0    0    0    0    0    0    0    1
CTTACGCATCCTTATAATGAT     LTHPYND       0    0    0    0    0    0    0    1    0    0
CTTACGCATCGGATTCAGGGT     LTHRIQG       0    0    0    1    0    0    0    0    0    0
CTTACGCATCGGGTGAGTGGT     LTHRVSG       0    0    0    0    0    0    0    3    0    0
CTTACGCATCGTGATATGACG     LTHRDMT       0    0    0    0    0    0    1    0    0    0
CTTACGCATCGTTCGACGGCT     LTHRSTA       0    0    0    0    0    0    0    0    0    1
CTTACGCATCTGCCTGCTCCT     LTHLPAP       0    0    0    1    0    0    0    0    0    0
CTTACGCATCTTCCGAATTGT     LTHLPNC       0    0    0    0    0    0    1    0    0    0
CTTACGCATCTTGCTAAGTCT     LTHLAKS       0    0    1    0    0    0    0    1    0    0
CTTACGCATCTTTCTGGTCCT     LTHLSGP       0    0    0    0    0    1    0    1    0    0
CTTACGCATGAGATTTTGATG     LTHEILM       0    0    0    0    0    0    0    1    0    0
CTTACGCATGAGCATGGTATT     LTHEHGI       0    0    0    0    0    1    0    0    0    0
CTTACGCATGAGTTTACTGTG     LTHEFTV       0    0    0    1    0    0    0    0    0    0
CTTACGCATGATATTCTGCCT     LTHDILP       0    0    0    0    0    0    1    0    0    0
CTTACGCATGATGGTTATCTG     LTHDGYL       0    0    0    0    0    0    1    0    0    0
CTTACGCATGATGTGGCGCCT     LTHDVAP       0    0    0    0    0    0    1    0    0    0
CTTACGCATGATTATGATAAT     LTHDYDN       0    0    0    0    0    0    1    0    0    0
CTTACGCATGCGATTCCTTTG     LTHAIPL       0    0    0    0    0    0    1    0    0    0
CTTACGCATGCGCATCAGCTT     LTHAHQL       0    0    0    1    0    0    0    0    0    0
CTTACGCATGCGTGGGGGCCT     LTHAWGP       0    0    0    0    0    0    3    0    0    0
CTTACGCATGCGTTGCAGGTG     LTHALQV       0    0    0    0    0    0    0    1    0    0
CTTACGCATGCTTGGGGTCCG     LTHAWGP       0    0    0    0    0    0    0    1    0    0
CTTACGCATGGGTAGACTATG     LTHGQTM       0    0    0    0    0    0    0    1    0    0
CTTACGCATGGTCATCAAGCA     LTHGHQA       0    0    0    0    0    0    0    1    0    0
CTTACGCATGGTCATCATGCT     LTHGHHA       0    0    0    0    0    0    0    1    0    0
CTTACGCATGGTCGTTCGTGG     LTHGRSW       0    0    0    0    0    1    0    0    0    0
CTTACGCATGTGAGTGCGCAG     LTHVSAQ       0    0    0    0    0    0    0    0    0    1
CTTACGCATGTGATTCATCAT     LTHVIHH       0    0    0    0    0    0    0    0    1    0
CTTACGCATGTTAATAATGTG     LTHVNNV       0    0    0    0    0    0    0    0    1    0
CTTACGCATGTTAGGGGTCTT     LTHVRGL       0    0    0    0    0    0    0    0    0    1
CTTACGCATGTTTATGATAAT     LTHVYDN       0    0    0    0    0    0    1    0    0    0
CTTACGCATGTTTATGCGTCG     LTHVYAS       0    0    0    0    0    0    0    0    0    1
CTTACGCATTAGGTTTGGCAG     LTHQVWQ       0    0    0    0    0    1    0    0    0    0
CTTACGCATTATTATGGTAGG     LTHYYGR       0    0    0    0    1    0    0    0    0    0
CTTACGCATTATTGGAATGTT     LTHYWNV       0    0    0    0    0    0    0    0    0    1
CTTACGCATTCGAATGCTCCG     LTHSNAP       0    0    0    0    1    0    0    0    0    0
CTTACGCATTCGACTCCTTAT     LTHSTPY       0    0    0    0    0    0    1    0    0    0
CTTACGCATTCGACTGCTATA     LTHSTAI       0    0    0    0    0    1    0    0    0    0
CTTACGCATTCGGAGTCGGCG     LTHSESA       0    0    0    0    0    0    0    0    0    1
CTTACGCATTCGGCGACTAAG     LTHSATK       0    0    0    1    0    0    0    0    0    0
CTTACGCATTCGGCGGTTTTT     LTHSAVF       0    0    0    0    0    0    1    0    0    0
CTTACGCATTCTCATGGGCCT     LTHSHGP       0    0    0    0    0    0    1    1    0    0
CTTACGCATTGGCCTCAGCGT     LTHWPQR       0    0    0    0    0    0    0    0    1    0
CTTACGCATTGTACTCCTTCT     LTHCTPS       0    0    0    0    0    0    3    0    0    0
CTTACGCATTTGACTGCTCAT     LTHLTAH       0    0    1    0    0    0    0    0    0    0
CTTACGCATTTGGAGGCTGGT     LTHLEAG       0    0    0    0    0    0    1    0    0    0
CTTACGCATTTTCTTGGTTCT     LTHFLGS       0    0    0    0    0    0    0    1    0    0
CTTACGCCGAAGGATCCGACT     LTPKDPT       0    0    0    0    0    1    0    0    0    0
CTTACGCCGAAGTTTACTTGG     LTPKFTW       0    0    0    0    0    0    0    0    0    1
CTTACGCCGAATGCGTTGTCT     LTPNALS       0    0    0    0    0    0    1    0    0    0
CTTACGCCGAATGTTTTTCCT     LTPNVFP       0    0    0    0    0    0    0    1    0    0
CTTACGCCGACGAGGACTCCG     LTPTRTP       0    0    0    0    0    0    3    0    0    0
CTTACGCCGACGCAGTTTCAG     LTPTQFQ       0    0    1    0    0    0    0    0    0    0
CTTACGCCGACGGAGTGGCGT     LTPTEWR       0    0    0    0    0    0    0    0    0    1
CTTACGCCGACGGTTGAGAAT     LTPTVEN       0    0    0    0    0    0    0    0    0    1
CTTACGCCGACTATTTCGATG     LTPTISM       0    0    0    0    0    1    3    0    0    0
CTTACGCCGACTCTTGATATG     LTPTLDM       0    0    0    0    0    0    0    0    1    0
CTTACGCCGACTGATGAGAGG     LTPTDER       0    0    0    0    0    0    3    0    1    0
CTTACGCCGACTTTGGGTGAG     LTPTLGE       0    0    0    0    0    0    0    1    0    0
CTTACGCCGAGGGCGACTACG     LTPRATT       0    0    0    0    0    1    0    0    0    0
CTTACGCCGAGGTTTGATGTG     LTPRFDV       0    0    0    0    0    0    0    0    0    1
CTTACGCCGAGTACGAAGACT     LTPSTKT       0    0    0    0    0    0    0    0    0    1
CTTACGCCGAGTATTAGTGGT     LTPSISG       0    0    0    0    0    0    0    1    0    0
CTTACGCCGATGAATAGGCAG     LTPMNRQ       0    0    0    0    0    0    0    0    3    0
CTTACGCCGATTATGTGGCCT     LTPIMWP       0    0    0    1    0    0    0    0    0    0
CTTACGCCGCAGCCTAATCTT     LTPQPNL       0    0    0    0    0    0    0    0    0    1
CTTACGCCGCATAATCCTGTT     LTPHNPV       0    0    0    0    0    0    0    0    0    1
CTTACGCCGCATTGTCCGACG     LTPHCPT       0    0    0    0    0    0    1    0    0    0
CTTACGCCGCATTTTTCGTCT     LTPHFSS       0    0    0    0    0    0    0    1    0    0
CTTACGCCGCCGCCTTGGACT     LTPPPWT       0    0    0    0    1    0    0    0    0    0
CTTACGCCGCCTACTTTGAAT     LTPPTLN       0    0    0    0    0    0    1    0    0    0
CTTACGCCGCCTTCTTAAACT     LTPPS*T       0    0    0    0    0    1    0    0    0    0
CTTACGCCGCCTTCTTTTTCG     LTPPSFS       0    0    0    0    0    1    0    0    0    0
CTTACGCCGCGGCTGAGTTCT     LTPRLSS       0    0    0    0    0    0    1    0    0    0
CTTACGCCGCGGTATCTGCTG     LTPRYLL       0    0    0    0    0    0    0    3    0    1
CTTACGCCGCGGTTTGTTGAG     LTPRFVE       0    0    0    0    0    1    0    0    0    0
CTTACGCCGCTGAGTTTGCCT     LTPLSLP       0    0    1    0    0    0    0    0    0    0
CTTACGCCGCTGCGGGAGGTT     LTPLREV       0    0    0    0    0    0    0    1    0    0
CTTACGCCGCTTCATTAGATT     LTPLHQI       0    0    0    0    0    1    0    0    0    0
CTTACGCCGCTTGCGAATAAT     LTPLANN       0    0    0    1    0    0    1    0    0    0
CTTACGCCGCTTTATGCTCGG     LTPLYAR       0    0    0    0    0    0    1    0    0    0
CTTACGCCGGAGGTGTCTACG     LTPEVST       0    0    0    1    0    0    0    0    0    0
CTTACGCCGGAGTAGGTTCAG     LTPEQVQ       0    0    0    0    0    0    0    0    0    3
CTTACGCCGGATAATATTAAT     LTPDNIN       0    0    0    0    0    0    0    0    0    1
CTTACGCCGGATTATAAGATT     LTPDYKI       0    0    0    0    0    1    0    0    0    0
CTTACGCCGGCTAAGGTGTAT     LTPAKVY       0    0    0    0    0    0    0    0    1    0
CTTACGCCGGCTCATAGGTAT     LTPAHRY       0    0    0    0    0    1    0    0    0    0
CTTACGCCGGCTCGTTGGGAG     LTPARWE       0    0    0    0    0    0    1    0    0    0
CTTACGCCGGCTGCGACGAAG     LTPAATK       0    0    0    0    0    1    0    0    0    0
CTTACGCCGGGGCAGCCTCGT     LTPGQPR       0    0    0    0    0    0    0    0    3    0
CTTACGCCGGGTAAGACGACG     LTPGKTT       0    0    0    0    0    3    0    0    0    0
CTTACGCCGGGTATGGCGCAG     LTPGMAQ       0    0    0    0    1    0    0    0    0    0
CTTACGCCGGGTCCTATTCAG     LTPGPIQ       0    0    0    0    1    0    0    0    0    0
CTTACGCCGGTGACGTATATG     LTPVTYM       0    0    0    0    0    0    0    0    1    0
CTTACGCCGGTTACTGTTTGT     LTPVTVC       0    0    0    0    0    1    0    0    0    0
CTTACGCCGGTTAGTGCTCAG     LTPVSAQ       0    0    0    0    0    0    1    0    0    0
CTTACGCCGTAGAAGACTATG     LTPQKTM       0    0    0    0    0    0    0    0    0    1
CTTACGCCGTAGACGTATCAG     LTPQTYQ       0    0    0    0    0    0    0    1    0    0
CTTACGCCGTATCAGTATGCG     LTPYQYA       0    0    0    0    0    0    0    0    0    1
CTTACGCCGTATCTTTCTAAT     LTPYLSN       0    0    0    0    0    1    0    0    0    0
CTTACGCCGTCGATTGAGGAG     LTPSIEE       0    0    0    0    0    0    1    0    0    0
CTTACGCCGTCGCCTCATAAG     LTPSPHK       0    0    0    0    0    0    0    0    1    0
CTTACGCCGTCGCCTGTTCCA     LTPSPVP       0    0    0    0    0    0    1    0    0    0
CTTACGCCGTCGCCTGTTCCT     LTPSPVP       0    0    0    0    0    0    1    0    0    0
CTTACGCCGTCTCCGAGTCAT     LTPSPSH       0    0    0    0    0    0    1    0    0    0
CTTACGCCGTGTCTGTATCCT     LTPCLYP       0    0    0    0    1    0    0    0    0    0
CTTACGCCGTTGCAGCCTACG     LTPLQPT       0    0    0    0    0    0    0    0    0    1
CTTACGCCTAAGACGAATCCT     LTPKTNP       0    0    0    0    0    1    0    0    0    0
CTTACGCCTAAGAGTTATCAG     LTPKSYQ       0    0    0    0    0    0    0    0    1    0
CTTACGCCTAAGCCGCATCGT     LTPKPHR       0    0    0    0    0    1    1    0    0    0
CTTACGCCTAAGGCGCTGCAT     LTPKALH       0    0    1    0    0    0    0    0    0    0
CTTACGCCTAAGGGTAATCCT     LTPKGNP       0    0    0    0    0    0    0    0    0    1
CTTACGCCTAATAGTGATAAA     LTPNSDK       0    0    0    0    0    0    0    0    0    1
CTTACGCCTAATAGTGATAAT     LTPNSDN       0    0    0    0    0    0    0    0    0    3
CTTACGCCTAATCATTTGGTT     LTPNHLV       0    0    0    0    0    0    0    0    0    1
CTTACGCCTAATGGTTTTCCG     LTPNGFP       0    0    1    0    0    0    0    0    0    0
CTTACGCCTACGAGTACTCTT     LTPTSTL       0    0    0    0    0    0    0    0    0    1
CTTACGCCTACGATTATGCTG     LTPTIML       0    0    0    0    0    0    1    0    0    0
CTTACGCCTACGTCGCCTTGG     LTPTSPW       0    0    0    0    0    1    0    0    0    0
CTTACGCCTACGTCTCCGAGG     LTPTSPR       0    0    0    0    0    0    0    0    0    1
CTTACGCCTACGTGGGTGCGG     LTPTWVR       0    0    0    0    0    0    0    0    0    3
CTTACGCCTAGGGATGATAGT     LTPRDDS       0    0    1    0    0    0    0    0    0    0
CTTACGCCTAGTCGGGCGAAA     LTPSRAK       0    0    0    0    0    0    0    1    0    0
CTTACGCCTAGTCGGGCGAAT     LTPSRAN       0    0    0    0    0    0    0    1    0    0
CTTACGCCTAGTCGTGATCGG     LTPSRDR       0    0    0    0    0    1    0    0    0    0
CTTACGCCTAGTGGTCAGGGT     LTPSGQG       0    0    0    0    0    0    0    0    0    3
CTTACGCCTATGAAGACTACG     LTPMKTT       0    0    0    0    0    3    0    0    0    0
CTTACGCCTATGAAGACTACT     LTPMKTT       0    0    0    0    0    0    0    0    0    1
CTTACGCCTATGATTAATATT     LTPMINI       0    0    0    1    0    0    0    0    0    1
CTTACGCCTATGCAGCCGCGT     LTPMQPR       0    0    0    0    0    0    0    1    0    0
CTTACGCCTATGGTTCGGGAG     LTPMVRE       0    0    0    0    0    1    0    0    0    0
CTTACGCCTATGGTTCGGGAT     LTPMVRD       0    0    0    0    0    1    0    0    0    0
CTTACGCCTATTTCGGAGCAG     LTPISEQ       0    0    0    0    0    0    1    0    0    0
CTTACGCCTCAGAGGGATATT     LTPQRDI       0    0    0    0    0    0    0    1    0    0
CTTACGCCTCAGGATCTTTAT     LTPQDLY       0    0    0    0    0    0    1    0    0    0
CTTACGCCTCCTGAGGCTAAG     LTPPEAK       0    0    0    0    0    0    0    0    0    1
CTTACGCCTCCTTTTATTCCG     LTPPFIP       0    0    0    0    1    0    0    0    0    0
CTTACGCCTCGTGGGGCGAAT     LTPRGAN       0    0    0    0    0    0    0    0    0    1
CTTACGCCTCTGGGGCATAAG     LTPLGHK       0    0    0    0    0    0    0    0    0    1
CTTACGCCTCTTGTTATTAGT     LTPLVIS       0    0    0    0    0    1    0    0    1    0
CTTACGCCTCTTTATTATTCT     LTPLYYS       0    0    0    0    0    1    0    0    0    0
CTTACGCCTCTTTGGCCTCCT     LTPLWPP       0    0    0    0    0    0    1    0    0    0
CTTACGCCTGAGCCGAGTAAG     LTPEPSK       0    0    0    0    0    0    0    0    0    3
CTTACGCCTGATAGGGATTTG     LTPDRDL       0    0    0    0    0    1    0    0    0    0
CTTACGCCTGATGCGGCGCGG     LTPDAAR       0    0    0    0    0    0    0    0    0    1
CTTACGCCTGATGGTAGTAGG     LTPDGSR       0    0    0    0    0    0    1    0    0    0
CTTACGCCTGATGTGACGCGG     LTPDVTR       0    0    0    0    0    0    0    3    0    0
CTTACGCCTGCGAAGTCGTTG     LTPAKSL       0    0    0    0    0    0    0    0    1    0
CTTACGCCTGCGAGGCCGGTT     LTPARPV       0    0    0    0    0    1    0    0    0    0
CTTACGCCTGCGATTTATGAG     LTPAIYE       0    0    0    0    0    1    0    0    0    0
CTTACGCCTGCGCAGACGTTT     LTPAQTF       0    0    0    1    0    1    1    0    0    0
CTTACGCCTGCGTGTAAGTGT     LTPACKC       0    0    0    0    0    0    0    1    0    0
CTTACGCCTGGTGCTCCTCTT     LTPGAPL       0    0    0    0    0    0    0    0    0    1
CTTACGCCTGTTAAGACGACT     LTPVKTT       0    0    0    0    0    0    0    0    0    1
CTTACGCCTTAGGTGCCGAAG     LTPQVPK       0    0    0    0    0    0    0    3    0    0
CTTACGCCTTATCCGAGTTTT     LTPYPSF       0    0    0    0    0    1    0    0    0    0
CTTACGCCTTCGAATAGGTAT     LTPSNRY       0    0    0    0    0    0    1    0    1    0
CTTACGCCTTCGAGTGCTTCG     LTPSSAS       0    0    0    0    0    0    0    0    0    1
CTTACGCCTTCGAGTTTTCGG     LTPSSFR       0    0    0    0    0    1    0    0    0    0
CTTACGCCTTCGCGTCCGGAT     LTPSRPD       0    0    0    0    0    0    1    0    0    0
CTTACGCCTTCGGTGACTGCA     LTPSVTA       0    0    0    0    0    0    0    0    0    1
CTTACGCCTTCGGTGACTGCT     LTPSVTA       0    0    0    0    0    0    0    0    0    1
CTTACGCCTTCGTTTCCTCGT     LTPSFPR       0    0    1    0    0    0    1    0    0    0
CTTACGCCTTCTTAGAATTCG     LTPSQNS       0    0    0    0    0    0    1    0    0    0
CTTACGCCTTGGAGGCCTTCT     LTPWRPS       0    0    0    0    0    0    1    0    0    0
CTTACGCCTTGGTTGGCGCAG     LTPWLAQ       0    0    0    0    1    0    0    0    0    0
CTTACGCCTTGTAATCGTTGT     LTPCNRC       0    0    0    0    0    0    0    0    1    0
CTTACGCCTTTGATTGCTGGT     LTPLIAG       0    0    0    0    0    0    0    0    1    0
CTTACGCCTTTGCAGAATTTG     LTPLQNL       0    0    0    1    0    0    0    0    0    0
CTTACGCCTTTTACTCTTAAG     LTPFTLK       0    0    0    0    0    0    0    0    0    1
CTTACGCGGACTATGCTACAA     LTRTMLQ       0    0    0    0    0    1    0    0    0    0
CTTACGCGGACTCCTCATTGG     LTRTPHW       0    0    0    0    0    0    1    0    0    0
CTTACGCGGAGTCATATTCCT     LTRSHIP       0    0    0    0    1    0    0    0    0    0
CTTACGCGGATGGTGTGGTCT     LTRMVWS       0    0    0    0    0    0    0    1    0    0
CTTACGCGGCATACTGATTAT     LTRHTDY       0    0    0    0    0    0    0    0    1    0
CTTACGCGGCATCAGGCTCCT     LTRHQAP       0    0    0    0    0    0    1    0    0    0
CTTACGCGGCATCCTCTTTTT     LTRHPLF       0    0    0    0    0    0    0    0    3    0
CTTACGCGGCATCCTTCGATG     LTRHPSM       0    0    0    0    1    0    0    0    0    0
CTTACGCGGCCGCAGGTGGAT     LTRPQVD       0    0    0    1    0    0    1    0    0    0
CTTACGCGGCTGTATACGACG     LTRLYTT       0    0    0    0    0    0    0    0    0    1
CTTACGCGGCTTTCTAATGCG     LTRLSNA       0    0    0    0    0    0    0    0    0    1
CTTACGCGGGAGCCGTCTTAT     LTREPSY       0    0    0    0    0    0    1    0    0    0
CTTACGCGGGATACTCTGGCT     LTRDTLA       0    0    0    0    0    0    0    0    0    1
CTTACGCGGGGGCCTGATACT     LTRGPDT       0    0    0    0    0    0    0    0    1    0
CTTACGCGGGGTGATCCGGTT     LTRGDPV       0    0    1    0    0    0    0    0    0    0
CTTACGCGGGTTCATCTTACA     LTRVHLT       0    0    0    0    0    0    0    0    0    1
CTTACGCGGGTTCATCTTACT     LTRVHLT       0    0    0    0    0    0    0    0    0    1
CTTACGCGGTATCATACGGGG     LTRYHTG       0    0    0    0    0    0    0    0    0    1
CTTACGCGGTATGGTGGGGAG     LTRYGGE       0    0    0    0    0    1    0    0    0    0
CTTACGCGGTCGGATACTTCT     LTRSDTS       0    0    0    0    0    0    1    0    0    0
CTTACGCGGTCTATGCTTCAT     LTRSMLH       0    0    0    0    0    1    0    0    0    0
CTTACGCGGTCTCCTCATTGG     LTRSPHW       0    0    0    0    0    0    1    0    0    0
CTTACGCGGTGTGGGAATTTA     LTRCGNL       0    0    0    0    0    0    1    0    0    0
CTTACGCGGTGTGGGAATTTT     LTRCGNF       0    0    0    0    0    0    1    0    0    0
CTTACGCGGTTGAATGATGAT     LTRLNDD       0    0    0    0    0    0    0    0    1    0
CTTACGCGTACGCAGTAGATG     LTRTQQM       0    0    0    0    0    0    0    1    0    0
CTTACGCGTACGGTGTGGACT     LTRTVWT       0    0    0    0    0    0    1    0    0    0
CTTACGCGTACTATGTCTAAT     LTRTMSN       0    0    0    0    0    3    0    0    0    0
CTTACGCGTACTTATGATCCT     LTRTYDP       0    0    0    0    0    1    0    0    0    0
CTTACGCGTAGTTATCGTGAT     LTRSYRD       0    0    0    0    0    0    1    0    0    0
CTTACGCGTATGACTGTGTAG     LTRMTVQ       0    0    0    0    0    0    0    0    0    1
CTTACGCGTATGATGTCGGAA     LTRMMSE       0    0    0    0    0    0    1    0    0    0
CTTACGCGTATGATGTCGGAT     LTRMMSD       0    0    0    0    0    1    1    0    0    0
CTTACGCGTATGCATATTTAT     LTRMHIY       0    0    0    0    0    0    0    0    0    1
CTTACGCGTATGGATCTTCTG     LTRMDLL       0    0    0    0    0    0    1    0    0    0
CTTACGCGTATTATTATTAAG     LTRIIIK       0    0    0    0    0    0    1    0    0    0
CTTACGCGTATTCCTTAACAA     LTRIP*Q       0    0    0    0    0    0    0    0    1    0
CTTACGCGTCAGCCTGCTAAT     LTRQPAN       0    0    0    0    0    0    0    0    0    1
CTTACGCGTCAGGTTCCTTGG     LTRQVPW       0    0    0    0    1    0    0    0    0    0
CTTACGCGTCCGGTAAAAAAA     LTRPVKK       0    0    0    0    0    0    0    0    0    1
CTTACGCGTCCGGTTAATAAT     LTRPVNN       0    0    0    0    0    0    0    0    0    1
CTTACGCGTCTGGTTTATTAT     LTRLVYY       0    0    0    0    0    0    0    0    0    1
CTTACGCGTCTGTCTCCTTGG     LTRLSPW       0    0    0    0    0    0    0    0    0    3
CTTACGCGTCTTCATAATGAT     LTRLHND       0    0    0    0    0    0    0    0    0    1
CTTACGCGTGAGTGGCAGATG     LTREWQM       0    0    0    0    0    1    0    0    0    0
CTTACGCGTGATAATGGTCTG     LTRDNGL       0    0    0    0    0    0    0    0    1    0
CTTACGCGTGATATGAGGAGT     LTRDMRS       0    0    0    1    0    0    0    0    0    0
CTTACGCGTGATCATCCTCAT     LTRDHPH       0    0    0    0    1    0    0    0    0    0
CTTACGCGTGATGATGATTTG     LTRDDDL       0    0    0    1    0    0    0    0    0    0
CTTACGCGTGATGCTCAGCTG     LTRDAQL       0    0    0    0    0    0    0    1    0    0
CTTACGCGTGATTGTCCGGTG     LTRDCPV       0    0    0    0    0    0    0    3    0    0
CTTACGCGTGATTTTACGACT     LTRDFTT       0    0    0    0    0    0    0    3    0    0
CTTACGCGTGGTAGTTATGTG     LTRGSYV       0    0    0    0    1    0    0    0    0    0
CTTACGCGTGGTATTAATGCG     LTRGINA       0    0    0    0    0    0    1    0    0    0
CTTACGCGTGGTATTAATGCT     LTRGINA       0    0    0    0    0    0    1    0    0    0
CTTACGCGTGGTGATAAGCAG     LTRGDKQ       0    0    0    0    0    1    0    0    0    0
CTTACGCGTGGTGATCATATG     LTRGDHM       0    0    3    0    0    0    0    0    0    0
CTTACGCGTGTGAATGTGGGG     LTRVNVG       0    0    0    1    0    0    0    0    0    0
CTTACGCGTGTTAATCCTTGG     LTRVNPW       0    0    0    0    0    0    1    0    0    0
CTTACGCGTTATATTACTGCG     LTRYITA       0    0    0    0    0    0    0    0    0    1
CTTACGCGTTATTATATTGAT     LTRYYID       0    0    0    0    0    0    3    0    0    0
CTTACGCGTTCTAATAGTATT     LTRSNSI       0    0    0    0    0    0    0    0    0    1
CTTACGCGTTTGCTTGCTCGG     LTRLLAR       0    0    0    0    0    0    0    1    0    0
CTTACGCGTTTTATTCCTTGT     LTRFIPC       0    0    0    0    0    0    0    0    1    0
CTTACGCGTTTTCCTTTTCAT     LTRFPFH       0    0    0    0    0    0    0    0    1    0
CTTACGCGTTTTTTTCAGCAG     LTRFFQQ       0    0    0    0    0    0    0    0    0    1
CTTACGCTGAAGATGGGGATT     LTLKMGI       0    0    1    0    0    0    0    0    0    0
CTTACGCTGAATTGGCGTAAT     LTLNWRN       0    0    1    0    0    0    0    0    0    0
CTTACGCTGACTGCTGATTTG     LTLTADL       0    0    0    0    0    0    0    3    0    0
CTTACGCTGACTGGGTCTGCT     LTLTGSA       0    0    0    0    0    0    0    1    0    0
CTTACGCTGACTTCGCAGCGG     LTLTSQR       0    0    0    0    0    0    0    1    0    0
CTTACGCTGACTTGGGATGAG     LTLTWDE       0    0    0    1    0    0    0    0    0    1
CTTACGCTGAGGGTGGATTAG     LTLRVDQ       0    0    0    0    0    0    1    0    0    0
CTTACGCTGATGACTCAGTTT     LTLMTQF       0    0    0    0    0    0    0    0    1    0
CTTACGCTGCAACAGGCACCA     LTLQQAP       0    0    0    0    0    0    1    0    0    0
CTTACGCTGCAGGATTATAAT     LTLQDYN       0    0    0    0    0    0    0    0    0    1
CTTACGCTGCATCATAAGATT     LTLHHKI       0    0    0    0    0    0    0    0    1    0
CTTACGCTGCATCGGGTTCAG     LTLHRVQ       0    0    0    1    0    0    0    0    0    0
CTTACGCTGCATGGGAGTTTG     LTLHGSL       0    0    0    0    0    0    1    0    0    0
CTTACGCTGCCGGATCCGTAG     LTLPDPQ       0    0    0    0    0    0    0    1    0    0
CTTACGCTGCCTAAGGATATA     LTLPKDI       0    0    0    0    0    0    1    0    0    0
CTTACGCTGCCTAAGGATATT     LTLPKDI       0    0    0    0    0    0    1    0    0    0
CTTACGCTGCTTCGGATGCGT     LTLLRMR       0    0    0    0    0    0    0    0    1    0
CTTACGCTGGATTCTTGGAAT     LTLDSWN       0    0    0    0    0    1    0    0    0    0
CTTACGCTGGCTACTATGCAT     LTLATMH       0    0    0    1    0    0    0    0    0    0
CTTACGCTGGCTCCTGCTGGG     LTLAPAG       0    0    0    0    0    0    0    0    1    0
CTTACGCTGGCTGATAGGCAG     LTLADRQ       0    0    0    0    0    0    1    0    0    0
CTTACGCTGGGTAATTCTGAT     LTLGNSD       0    0    0    0    0    0    0    0    0    1
CTTACGCTGGGTGAGAAGCGT     LTLGEKR       0    0    0    0    0    0    0    1    0    0
CTTACGCTGGGTTCTGGTATT     LTLGSGI       0    0    0    0    0    0    0    0    0    1
CTTACGCTGGTGAGTTCTAAT     LTLVSSN       0    0    0    0    0    1    0    0    0    0
CTTACGCTGTAGAATGAGCGG     LTLQNER       0    0    0    0    0    1    0    0    0    0
CTTACGCTGTAGATTCTGCCG     LTLQILP       0    0    0    0    0    0    0    0    1    0
CTTACGCTGTCGACTTTGACG     LTLSTLT       0    0    0    3    0    0    0    0    0    0
CTTACGCTGTCGCTGGAGCGG     LTLSLER       0    0    1    0    0    0    0    0    0    0
CTTACGCTGTCGGAGCAGAGA     LTLSEQR       0    0    0    0    1    0    0    0    0    0
CTTACGCTGTCGGAGCAGAGT     LTLSEQS       0    0    0    0    1    0    0    0    0    0
CTTACGCTGTCTGTTGAGACG     LTLSVET       0    0    0    0    0    0    1    0    0    0
CTTACGCTGTGGCAGGAGGTT     LTLWQEV       0    0    0    1    0    0    0    0    0    1
CTTACGCTGTGGTGGAGGCAG     LTLWWRQ       0    0    0    0    0    1    0    0    0    0
CTTACGCTGTTTACGCAGCAG     LTLFTQQ       0    0    1    0    0    0    0    0    0    0
CTTACGCTGTTTCTTAAGCCT     LTLFLKP       0    0    0    0    0    0    0    0    0    1
CTTACGCTGTTTGATCTGAAT     LTLFDLN       0    0    0    0    0    0    1    0    0    0
CTTACGCTTAAGAGTTTTAGT     LTLKSFS       0    0    0    0    0    0    0    0    1    0
CTTACGCTTAATCGTCCTTAT     LTLNRPY       0    0    0    0    0    0    3    0    0    0
CTTACGCTTACGCAGCAGCAG     LTLTQQQ       0    0    0    0    0    0    0    0    0    1
CTTACGCTTACGGCGACTATT     LTLTATI       0    0    0    0    0    0    0    1    0    0
CTTACGCTTACTAAGTTTCCT     LTLTKFP       0    0    0    0    0    0    1    0    0    0
CTTACGCTTACTCCTAAGAGT     LTLTPKS       0    0    0    0    0    1    1    0    0    0
CTTACGCTTACTCTAGAACAA     LTLTLEQ       0    0    0    0    0    0    1    0    0    0
CTTACGCTTACTCTTGTTCAT     LTLTLVH       0    0    0    0    0    0    1    0    0    0
CTTACGCTTAGGCTTACGCAG     LTLRLTQ       0    0    0    0    0    0    0    0    1    0
CTTACGCTTAGGGCGTATCAG     LTLRAYQ       0    0    0    0    0    1    0    0    0    0
CTTACGCTTAGTACTGAGCTT     LTLSTEL       0    0    0    0    1    0    0    0    0    0
CTTACGCTTATGTTTTCTCGT     LTLMFSR       0    0    0    0    0    0    0    0    0    1
CTTACGCTTATTCGTGATCTG     LTLIRDL       0    0    0    0    0    0    0    1    0    1
CTTACGCTTCATACTTATCTG     LTLHTYL       0    0    0    0    0    1    0    0    0    1
CTTACGCTTCATTTGACTCAG     LTLHLTQ       0    0    0    0    0    0    0    0    0    1
CTTACGCTTCCGAGGGATACG     LTLPRDT       0    0    0    0    0    0    3    0    0    0
CTTACGCTTCCGGGTCAGCAG     LTLPGQQ       0    0    0    0    0    1    0    0    0    0
CTTACGCTTCCTCCGAGTTCT     LTLPPSS       0    0    0    0    0    1    0    0    0    0
CTTACGCTTCCTCTGTAGACG     LTLPLQT       0    0    0    0    0    0    0    0    0    1
CTTACGCTTCCTGCTAAGATT     LTLPAKI       0    0    0    0    0    3    0    0    0    0
CTTACGCTTCCTTGGAATTCG     LTLPWNS       0    0    0    0    0    0    1    0    0    0
CTTACGCTTCGGCCTACGCCG     LTLRPTP       0    0    0    0    0    0    1    0    0    0
CTTACGCTTCGTACGCCTGCT     LTLRTPA       0    0    0    0    0    0    1    0    0    0
CTTACGCTTCTGTGGTATCCT     LTLLWYP       0    0    0    0    0    1    0    0    0    0
CTTACGCTTCTTAAGCTGCGT     LTLLKLR       0    0    0    0    0    0    0    1    0    0
CTTACGCTTCTTACTTAGGAG     LTLLTQE       0    0    0    0    0    0    0    0    0    1
CTTACGCTTGAGGAGAATTAG     LTLEENQ       0    0    0    0    0    1    0    0    0    0
CTTACGCTTGATCCTACTTTG     LTLDPTL       0    0    0    0    0    0    0    0    0    1
CTTACGCTTGATGCTAAGCAG     LTLDAKQ       0    0    0    0    0    0    0    0    0    1
CTTACGCTTGATGGTGGTAAT     LTLDGGN       0    0    0    0    0    0    0    0    0    1
CTTACGCTTGATTCTCTGACG     LTLDSLT       0    0    1    0    0    0    0    0    0    0
CTTACGCTTGCGAGTGAGCAG     LTLASEQ       0    0    0    0    0    0    0    3    0    0
CTTACGCTTGCGGCTGAGCAG     LTLAAEQ       0    0    0    0    0    0    1    0    0    0
CTTACGCTTGCTGAGCCGGAT     LTLAEPD       0    0    0    0    0    0    0    1    0    0
CTTACGCTTGGGAATATGCCG     LTLGNMP       0    0    0    0    0    0    0    0    0    1
CTTACGCTTGGGGTGACGGAT     LTLGVTD       0    0    0    0    0    0    0    1    0    0
CTTACGCTTGGGTATTTTTAT     LTLGYFY       0    0    0    0    0    0    0    0    0    1
CTTACGCTTGGTCAGCCGAGT     LTLGQPS       0    0    0    0    0    0    1    0    0    0
CTTACGCTTGGTGTTACGTAT     LTLGVTY       0    0    0    0    0    0    1    0    0    0
CTTACGCTTGTGTATATGAAT     LTLVYMN       0    0    0    0    0    0    1    0    0    0
CTTACGCTTTATAATAGGCTG     LTLYNRL       0    0    0    0    0    0    1    0    0    0
CTTACGCTTTATCGTACGCAT     LTLYRTH       0    0    0    0    1    0    0    0    0    0
CTTACGCTTTATGCTACGCCG     LTLYATP       0    0    0    0    0    1    0    0    0    1
CTTACGCTTTCGGTTGCGTTG     LTLSVAL       0    0    0    0    0    0    0    0    0    1
CTTACGCTTTGGAATATGCCG     LTLWNMP       0    0    0    0    0    0    0    0    0    1
CTTACGCTTTTGAATAGTGCG     LTLLNSA       0    0    0    0    0    1    1    0    0    0
CTTACGCTTTTGAGTTTTAGT     LTLLSFS       0    0    0    0    0    0    0    0    1    0
CTTACGCTTTTTCAGACTAAG     LTLFQTK       0    0    0    0    0    1    0    0    0    0
CTTACGCTTTTTCGTGATCTG     LTLFRDL       0    0    0    0    0    0    1    0    0    0
CTTACGCTTTTTTCTTCGCGT     LTLFSSR       0    0    0    0    0    0    0    1    0    0
CTTACGGAGAAGAATTATAGT     LTEKNYS       0    0    0    0    0    0    1    0    0    0
CTTACGGAGAAGGAGTGTTGT     LTEKECC       0    0    0    0    0    0    0    1    0    0
CTTACGGAGAATTCGATTCTT     LTENSIL       0    0    0    0    0    0    0    1    0    0
CTTACGGAGACGACTACGAAG     LTETTTK       0    0    0    0    0    0    0    0    0    1
CTTACGGAGACGGAGGGGCAG     LTETEGQ       0    0    0    0    0    1    0    0    0    0
CTTACGGAGACGGCTTATGCT     LTETAYA       0    0    0    0    0    1    0    0    0    0
CTTACGGAGACTAAGATGAGG     LTETKMR       0    0    0    0    1    0    0    0    0    0
CTTACGGAGACTAGGTCGACG     LTETRST       0    0    0    0    0    0    1    0    0    0
CTTACGGAGAGTATTCAGGTT     LTESIQV       0    0    0    0    0    0    0    1    0    0
CTTACGGAGATGACTCATGAG     LTEMTHE       0    0    0    0    0    0    3    0    0    0
CTTACGGAGATGTATCAGGGT     LTEMYQG       0    0    0    0    0    0    0    0    0    1
CTTACGGAGATGTTGGAGGTT     LTEMLEV       0    0    0    0    0    0    1    0    0    0
CTTACGGAGATGTTTTGTAAT     LTEMFCN       0    0    0    0    0    0    0    0    1    0
CTTACGGAGATTTCGCTGCCT     LTEISLP       0    0    0    0    0    0    0    0    0    1
CTTACGGAGCATAGTGTTGAG     LTEHSVE       0    0    0    0    0    0    0    0    0    1
CTTACGGAGCATCATATTATT     LTEHHII       0    0    0    0    1    0    0    0    0    0
CTTACGGAGCATCTGCCTTCT     LTEHLPS       0    0    0    0    0    1    0    0    0    0
CTTACGGAGCATGGGGATTAT     LTEHGDY       0    0    0    0    0    0    0    1    0    0
CTTACGGAGCGGAGTAATGCG     LTERSNA       0    0    0    0    0    0    0    0    0    1
CTTACGGAGCGGGCTTAGATT     LTERAQI       0    0    0    0    0    1    0    0    0    0
CTTACGGAGCGTGGGGGTCTT     LTERGGL       0    0    0    0    0    1    0    0    0    0
CTTACGGAGCTGACGATTAGT     LTELTIS       0    0    0    0    0    0    0    1    0    0
CTTACGGAGCTGCAGTTTCCT     LTELQFP       0    0    0    0    0    0    0    1    0    0
CTTACGGAGCTGCCGAATAAG     LTELPNK       0    0    0    0    0    1    0    0    0    0
CTTACGGAGCTGCCTACTCGT     LTELPTR       0    0    0    0    0    0    0    0    0    1
CTTACGGAGCTGTCTAATCAT     LTELSNH       0    0    0    1    1    0    0    0    0    1
CTTACGGAGCTGTCTTGGAAT     LTELSWN       0    0    0    0    0    0    0    0    0    1
CTTACGGAGGAGAGTCAGAGG     LTEESQR       0    0    0    0    0    1    0    0    0    0
CTTACGGAGGAGTATGCGAAG     LTEEYAK       0    0    0    0    0    0    1    0    0    0
CTTACGGAGGATACTGATCCG     LTEDTDP       0    0    0    0    0    0    0    0    0    1
CTTACGGAGGATCCTGCTAAG     LTEDPAK       0    0    0    0    0    1    0    0    0    0
CTTACGGAGGGTTATTCTACT     LTEGYST       0    0    0    1    0    0    0    0    0    0
CTTACGGAGGTTCTGTCTTCG     LTEVLSS       0    0    0    0    0    0    1    0    0    0
CTTACGGAGTCTCATCGTCCT     LTESHRP       0    0    1    0    0    0    0    0    0    0
CTTACGGAGTCTCGGCAGGTG     LTESRQV       0    0    0    0    0    0    0    0    0    1
CTTACGGAGTGGAAGTCTAAT     LTEWKSN       0    0    0    1    0    0    0    0    0    0
CTTACGGAGTTGTATCCTAGG     LTELYPR       0    0    0    0    0    1    0    0    0    0
CTTACGGAGTTTAGGACGGCT     LTEFRTA       0    0    0    0    0    0    0    0    0    1
CTTACGGAGTTTCGTACGTTT     LTEFRTF       0    0    0    0    0    0    1    0    0    0
CTTACGGATAATACTTCGTTT     LTDNTSF       0    0    0    0    0    0    0    0    0    3
CTTACGGATAATGTGGGTCTG     LTDNVGL       0    0    0    0    0    0    0    0    0    1
CTTACGGATACGCGGATGTCG     LTDTRMS       0    0    0    0    0    0    0    0    1    0
CTTACGGATACGCGGATGTCT     LTDTRMS       0    0    0    0    0    0    0    0    1    0
CTTACGGATACTCGTTATGGT     LTDTRYG       0    0    0    0    0    0    0    1    0    0
CTTACGGATAGGAAGCTGAGT     LTDRKLS       0    0    0    0    0    0    0    1    0    0
CTTACGGATAGGCTTACTGAT     LTDRLTD       0    0    0    0    0    0    3    0    0    0
CTTACGGATAGTACTACGGAT     LTDSTTD       0    0    0    0    0    0    0    0    0    1
CTTACGGATAGTATTCTGTTG     LTDSILL       0    0    0    0    0    1    0    0    0    0
CTTACGGATAGTCGTATTACG     LTDSRIT       0    0    0    0    0    0    0    0    0    1
CTTACGGATATGATGCGTACT     LTDMMRT       0    0    0    0    0    1    0    0    0    0
CTTACGGATATGTGTCATTGG     LTDMCHW       0    0    0    0    0    0    1    0    0    0
CTTACGGATATGTTTACGTAG     LTDMFTQ       0    0    0    0    0    1    0    0    0    0
CTTACGGATCAGAAGTCTCAA     LTDQKSQ       0    0    0    0    0    0    1    0    0    0
CTTACGGATCAGAAGTCTCAT     LTDQKSH       0    0    0    0    0    0    1    0    0    0
CTTACGGATCAGCATAAGTAT     LTDQHKY       0    0    0    0    0    0    0    1    0    0
CTTACGGATCAGTGGTTTGTT     LTDQWFV       0    0    0    0    0    1    0    0    0    0
CTTACGGATCATAAGCAGAAG     LTDHKQK       0    0    0    0    0    0    1    0    0    0
CTTACGGATCATACTAAGCGT     LTDHTKR       0    0    0    0    0    0    0    0    0    1
CTTACGGATCATCCTTCTGAG     LTDHPSE       0    0    0    0    0    0    1    0    0    0
CTTACGGATCATCTTAGGCAA     LTDHLRQ       0    0    0    0    0    0    1    0    0    0
CTTACGGATCATCTTAGGCAT     LTDHLRH       0    0    0    0    0    0    1    0    0    0
CTTACGGATCATTAGACGCGT     LTDHQTR       0    0    0    0    0    0    0    1    0    0
CTTACGGATCATTCGTAAGGT     LTDHS*G       0    0    0    0    1    0    0    0    0    0
CTTACGGATCATTCGTTTGGG     LTDHSFG       0    0    0    0    1    0    0    0    0    0
CTTACGGATCCATGTATTCAT     LTDPCIH       0    0    0    0    0    1    0    0    0    0
CTTACGGATCCGTATTATAGT     LTDPYYS       0    0    0    0    0    3    0    0    0    0
CTTACGGATCCTACGGCGCCG     LTDPTAP       0    0    0    0    0    0    0    1    0    0
CTTACGGATCGGGAGCAGGCT     LTDREQA       0    0    0    0    0    0    0    0    1    0
CTTACGGATCGTCGTCCTGAG     LTDRRPE       0    0    0    0    0    0    0    0    0    1
CTTACGGATCGTTTTGTGTCG     LTDRFVS       0    0    0    0    0    0    1    0    0    0
CTTACGGATCTTCGTACTACG     LTDLRTT       0    0    0    0    0    0    1    0    0    0
CTTACGGATCTTGTGATTCCG     LTDLVIP       0    0    0    0    0    0    0    0    0    1
CTTACGGATGAGATGCTTACT     LTDEMLT       0    0    0    0    0    0    1    0    0    0
CTTACGGATGCGCGGCATAAT     LTDARHN       0    0    0    0    0    1    0    0    0    0
CTTACGGATGCGGATATGAAT     LTDADMN       0    0    0    0    0    1    0    0    0    0
CTTACGGATGCGGCTCCGAAT     LTDAAPN       0    0    0    0    0    0    0    1    0    0
CTTACGGATGCTATTACTTTT     LTDAITF       0    0    0    0    0    3    0    1    0    0
CTTACGGATGCTCTTGGGTAT     LTDALGY       0    0    0    0    0    0    0    0    0    1
CTTACGGATGGGCATTGGCTT     LTDGHWL       0    0    0    0    0    0    0    0    1    0
CTTACGGATGGGCCTCTTACG     LTDGPLT       0    0    0    0    0    0    0    0    0    1
CTTACGGATGGGGTTGTGGCT     LTDGVVA       0    0    0    0    0    1    0    0    0    0
CTTACGGATGGTCGGCGGACT     LTDGRRT       0    0    1    0    0    0    0    0    0    0
CTTACGGATGGTCGTTCGGAG     LTDGRSE       0    0    0    0    0    1    0    0    0    0
CTTACGGATGGTGTTCCTTAG     LTDGVPQ       0    0    0    0    0    0    1    0    0    0
CTTACGGATGTTCCGAGTGTG     LTDVPSV       0    0    0    1    0    0    0    0    0    0
CTTACGGATGTTGATTATTTT     LTDVDYF       0    0    0    0    0    1    0    0    0    0
CTTACGGATGTTGTGTATAGT     LTDVVYS       0    0    0    0    0    0    1    0    0    0
CTTACGGATGTTTCGATTCCT     LTDVSIP       0    0    0    0    0    0    0    0    0    1
CTTACGGATTATACGTATCTG     LTDYTYL       0    0    0    0    0    0    0    0    0    1
CTTACGGATTATCATCTGAGT     LTDYHLS       0    0    0    1    0    0    0    0    0    0
CTTACGGATTATCGGACGACT     LTDYRTT       0    0    0    0    0    1    0    0    0    0
CTTACGGATTCGATTTCGCTG     LTDSISL       0    0    0    0    0    0    1    0    0    0
CTTACGGATTCGTCGGATGTG     LTDSSDV       0    0    0    0    0    0    0    1    0    0
CTTACGGATTCTCGTCAGTAT     LTDSRQY       0    0    0    0    0    1    0    0    0    0
CTTACGGATTGTAAGAATACT     LTDCKNT       0    0    0    0    0    0    1    0    0    0
CTTACGGATTTTCAGTATGCG     LTDFQYA       0    0    0    0    0    0    1    0    0    0
CTTACGGATTTTGAGTCGGCT     LTDFESA       0    0    0    0    0    0    0    0    0    1
CTTACGGCGAAGACTCTTACT     LTAKTLT       0    0    0    0    0    0    0    0    0    1
CTTACGGCGAAGCCGGGGGAG     LTAKPGE       0    0    0    0    0    1    0    0    0    0
CTTACGGCGAAGGGTCATCAG     LTAKGHQ       0    0    0    0    0    0    1    1    0    0
CTTACGGCGAATAATCATCAG     LTANNHQ       0    0    0    0    0    0    0    1    0    0
CTTACGGCGAATCTTGTTCTT     LTANLVL       0    0    0    0    0    0    0    0    0    1
CTTACGGCGACGAATACTAGA     LTATNTR       0    0    0    0    0    0    0    0    0    1
CTTACGGCGACGAATACTAGT     LTATNTS       0    0    0    0    0    0    0    0    0    1
CTTACGGCGACGCCTTCTAGT     LTATPSS       0    0    0    0    0    3    0    0    0    0
CTTACGGCGACTATTATTTAT     LTATIIY       0    0    0    0    0    0    0    1    0    0
CTTACGGCGACTTGGGGTAAT     LTATWGN       0    0    0    0    0    0    0    1    0    0
CTTACGGCGAGTCATAGGGCG     LTASHRA       0    0    0    0    0    0    1    0    0    1
CTTACGGCGAGTCATAGGGCT     LTASHRA       0    0    0    0    0    0    0    0    0    1
CTTACGGCGAGTCGTAATACT     LTASRNT       0    0    0    0    0    0    0    3    0    0
CTTACGGCGAGTGTGCGTACA     LTASVRT       0    0    0    0    0    1    0    0    0    0
CTTACGGCGAGTGTGCGTACT     LTASVRT       0    0    0    0    0    1    0    0    0    0
CTTACGGCGATGGTGCCGAAG     LTAMVPK       0    0    0    0    0    0    1    0    0    0
CTTACGGCGCAGCTTTATTTT     LTAQLYF       0    0    0    0    0    0    3    0    0    0
CTTACGGCGCAGTCGGTGCCG     LTAQSVP       0    0    0    0    0    0    0    3    0    0
CTTACGGCGCATACTATTCAG     LTAHTIQ       0    0    0    0    0    1    0    0    0    0
CTTACGGCGCCGATGCCGTCG     LTAPMPS       0    0    0    0    0    0    0    0    0    1
CTTACGGCGCCTAATATTTGG     LTAPNIW       0    0    0    0    0    0    0    1    0    0
CTTACGGCGCCTTTGTATCCG     LTAPLYP       0    0    0    0    0    0    0    1    0    0
CTTACGGCGCCTTTTCCTGCG     LTAPFPA       0    0    0    0    0    0    1    0    0    0
CTTACGGCGCGGGCTATGCAG     LTARAMQ       0    0    0    0    0    1    0    0    1    0
CTTACGGCGCGGGCTATGCAT     LTARAMH       0    0    0    0    0    1    0    0    1    0
CTTACGGCGCGTCCGATGCCT     LTARPMP       0    0    0    0    0    0    3    0    0    0
CTTACGGCGCGTGTTAATGCT     LTARVNA       0    0    0    0    0    0    3    0    0    0
CTTACGGCGCTAGCGCGTCAT     LTALARH       0    0    0    0    0    0    0    1    0    0
CTTACGGCGCTGACGCTTAAT     LTALTLN       0    0    0    0    0    0    1    0    0    0
CTTACGGCGCTGAGTGAGTAG     LTALSEQ       0    0    0    0    0    0    0    0    0    1
CTTACGGCGCTGCTGGAGCAT     LTALLEH       0    0    0    0    0    0    1    0    0    0
CTTACGGCGCTGTATGCGGGT     LTALYAG       0    0    0    0    0    0    1    0    0    0
CTTACGGCGCTGTTGCGTTAG     LTALLRQ       0    0    0    0    0    0    0    0    1    0
CTTACGGCGCTTTCTCCAAGA     LTALSPR       0    0    0    0    0    0    0    0    0    1
CTTACGGCGCTTTCTCCTAGT     LTALSPS       0    0    0    0    0    0    0    0    0    1
CTTACGGCGGCTACTTATGCG     LTAATYA       0    0    0    0    0    0    0    1    0    0
CTTACGGCGGCTCATCGGCAT     LTAAHRH       0    0    0    1    0    0    0    0    0    0
CTTACGGCGGCTCGTAGGGAT     LTAARRD       0    0    0    0    0    0    0    0    0    1
CTTACGGCGGGGAATAAGGCG     LTAGNKA       0    0    0    0    0    0    1    0    0    0
CTTACGGCGGGGGTGACTATT     LTAGVTI       0    0    0    0    0    1    0    1    1    3
CTTACGGCGGGTCATATGAGG     LTAGHMR       0    0    0    0    0    0    1    0    0    0
CTTACGGCGGGTCATATGAGT     LTAGHMS       0    0    0    0    0    0    1    0    0    0
CTTACGGCGGGTCTTGCTTAG     LTAGLAQ       0    0    0    0    0    0    0    0    1    0
CTTACGGCGGGTCTTTCTTAG     LTAGLSQ       0    0    0    0    0    0    0    0    1    0
CTTACGGCGGTGCCTAGTACT     LTAVPST       0    0    0    0    0    0    0    0    0    1
CTTACGGCGGTTAGGACTCTG     LTAVRTL       0    0    0    0    0    0    0    0    3    1
CTTACGGCGGTTCCGATTTTT     LTAVPIF       0    0    0    0    0    1    0    0    0    0
CTTACGGCGTAGGAGCTGCCG     LTAQELP       0    0    0    0    0    0    1    0    0    0
CTTACGGCGTAGGGTCATCAG     LTAQGHQ       0    0    0    0    0    0    1    0    0    0
CTTACGGCGTATTGGGCTTAG     LTAYWAQ       0    0    0    0    0    0    1    0    0    0
CTTACGGCGTCGCCTAATCAG     LTASPNQ       0    0    3    0    0    0    0    0    0    0
CTTACGGCGTCTACTCATCTA     LTASTHL       0    0    0    0    0    0    1    0    0    0
CTTACGGCGTCTACTCATCTT     LTASTHL       0    0    0    0    0    0    1    0    0    0
CTTACGGCGTGGAGTATGGTG     LTAWSMV       0    0    0    0    0    0    0    0    1    0
CTTACGGCGTTGAAGAAGGCG     LTALKKA       0    0    0    0    0    1    0    0    0    0
CTTACGGCGTTGCGGCAGTTT     LTALRQF       0    0    0    3    0    0    0    0    0    0
CTTACGGCGTTGGAGCTGCCG     LTALELP       0    0    0    0    0    0    1    0    0    0
CTTACGGCGTTGGCTCTGACT     LTALALT       0    0    0    0    0    0    1    0    1    0
CTTACGGCGTTTACTTCGATT     LTAFTSI       0    0    0    0    0    1    0    0    0    0
CTTACGGCGTTTGAGGGTCCG     LTAFEGP       0    0    0    0    1    0    0    0    0    0
CTTACGGCGTTTGCTAATGGT     LTAFANG       0    0    0    0    0    0    1    0    0    0
CTTACGGCTAAGTATCAGAGT     LTAKYQS       0    0    0    0    0    1    0    0    0    0
CTTACGGCTAATATGATTACG     LTANMIT       0    0    0    0    0    0    0    0    0    1
CTTACGGCTACGAATCAGCTG     LTATNQL       0    0    1    0    0    0    0    0    0    0
CTTACGGCTACGACTCCTATG     LTATTPM       0    0    0    0    0    0    3    0    0    0
CTTACGGCTACGGTGTGGGCG     LTATVWA       0    0    0    0    0    0    0    0    0    1
CTTACGGCTACTAAGTCGGCT     LTATKSA       0    0    0    0    0    0    1    0    0    1
CTTACGGCTACTATTGGTGTT     LTATIGV       0    0    0    0    0    0    0    1    0    0
CTTACGGCTAGTACGATGAGG     LTASTMR       0    0    0    0    0    0    1    0    0    0
CTTACGGCTAGTTTTCCGCCT     LTASFPP       0    0    1    0    0    0    0    0    0    0
CTTACGGCTATGACTTATTCT     LTAMTYS       0    0    0    0    0    0    1    0    0    0
CTTACGGCTATGCTTTTTCAT     LTAMLFH       0    0    0    0    0    0    0    1    0    0
CTTACGGCTATGGTTAGGACT     LTAMVRT       0    0    0    1    0    0    0    0    0    0
CTTACGGCTATTGTGAGTGAT     LTAIVSD       0    0    0    0    0    1    0    0    0    0
CTTACGGCTCATGATAAGCGT     LTAHDKR       0    0    0    0    0    0    0    1    0    0
CTTACGGCTCATGATTATTAT     LTAHDYY       0    0    0    0    0    0    0    1    0    0
CTTACGGCTCCGTTTCGTAAT     LTAPFRN       0    0    0    0    0    0    1    0    0    0
CTTACGGCTCCTCCGTGGACG     LTAPPWT       0    0    0    0    0    0    1    0    0    0
CTTACGGCTCCTCTGTCGTGT     LTAPLSC       0    0    0    0    0    0    0    0    1    0
CTTACGGCTCGTTATACTAAT     LTARYTN       0    0    0    0    0    0    0    0    1    0
CTTACGGCTCTTTGTACTACT     LTALCTT       0    0    0    0    0    0    1    0    0    0
CTTACGGCTGATGGTGTTTAT     LTADGVY       0    0    0    0    0    0    0    0    0    1
CTTACGGCTGATTGGATGAAG     LTADWMK       0    0    0    0    0    0    0    0    0    1
CTTACGGCTGCGAGGGTTACG     LTAARVT       0    0    1    0    0    0    0    0    0    0
CTTACGGCTGCGTCGGCACTT     LTAASAL       0    0    0    0    0    0    1    0    0    0
CTTACGGCTGGGGATAAGTCT     LTAGDKS       0    0    0    0    0    0    0    0    0    1
CTTACGGCTGGTGAGGATCTG     LTAGEDL       0    0    1    0    0    0    0    0    0    0
CTTACGGCTGGTTTGCGTTCA     LTAGLRS       0    0    0    0    0    0    0    1    0    0
CTTACGGCTGGTTTGCGTTCT     LTAGLRS       0    0    0    0    0    0    0    1    0    3
CTTACGGCTGTGACTCTTGGT     LTAVTLG       0    0    0    0    0    0    1    0    0    0
CTTACGGCTGTGCATGCTTCT     LTAVHAS       0    0    0    1    0    0    0    0    0    1
CTTACGGCTGTGGCGGATTAT     LTAVADY       0    0    0    0    0    0    0    1    0    0
CTTACGGCTTAAGATTTTGAT     LTA*DFD       0    0    0    0    0    0    1    0    0    0
CTTACGGCTTAGAAGTCGAAT     LTAQKSN       0    0    1    0    0    0    0    0    0    0
CTTACGGCTTATACTACGGGT     LTAYTTG       0    0    0    0    0    0    0    1    0    0
CTTACGGCTTATCCGCTTGCT     LTAYPLA       0    0    0    0    0    0    1    0    0    0
CTTACGGCTTATGTTACGAAT     LTAYVTN       0    0    0    0    0    0    1    0    0    0
CTTACGGCTTTGACTTATTCT     LTALTYS       0    0    0    0    0    0    1    0    0    0
CTTACGGCTTTGAGTACTTAT     LTALSTY       0    0    0    0    0    0    1    0    0    0
CTTACGGGGAAGATGCTGAAT     LTGKMLN       0    0    0    0    1    0    0    0    0    0
CTTACGGGGAATACGAATATG     LTGNTNM       0    0    0    0    0    0    0    0    1    0
CTTACGGGGAATCCGTCGAAG     LTGNPSK       0    0    0    0    0    0    1    0    0    0
CTTACGGGGACGTATCCGATT     LTGTYPI       0    0    0    0    0    0    0    0    0    1
CTTACGGGGACTATTGAGTGG     LTGTIEW       0    0    0    0    0    0    1    0    0    0
CTTACGGGGACTTGGTATCTG     LTGTWYL       0    0    0    0    0    0    0    0    0    1
CTTACGGGGCATTAGGCGCGG     LTGHQAR       0    0    0    1    0    0    0    0    0    0
CTTACGGGGCTTTATGATATT     LTGLYDI       0    0    0    0    0    0    0    0    0    1
CTTACGGGGGAGTGGAAGGAT     LTGEWKD       0    0    0    0    0    0    0    0    0    1
CTTACGGGGGAGTTTAGTCTG     LTGEFSL       0    0    0    0    0    0    0    0    0    1
CTTACGGGGGATCATTCTCAT     LTGDHSH       0    0    0    0    0    0    0    0    0    1
CTTACGGGGGATCTGTGGCTT     LTGDLWL       0    0    0    0    0    0    0    1    0    0
CTTACGGGGGATGCGTTGAAT     LTGDALN       0    0    0    0    0    0    0    1    0    0
CTTACGGGGGCGAGTTCTCCT     LTGASSP       0    0    0    0    0    0    0    0    0    1
CTTACGGGGGCGGATACTTAT     LTGADTY       0    0    0    0    0    0    0    1    0    0
CTTACGGGGGCTACTGCGAAG     LTGATAK       0    0    0    0    0    0    1    0    0    0
CTTACGGGGGGGCGTTTTATG     LTGGRFM       0    0    0    0    0    0    0    0    1    0
CTTACGGGGGGTTGGTATCAT     LTGGWYH       0    0    1    0    0    0    0    0    0    0
CTTACGGGGTCGCATTGTAAT     LTGSHCN       0    0    0    0    0    0    0    1    0    0
CTTACGGGGTGTACGTAGAGT     LTGCTQS       0    0    0    0    0    0    1    0    0    0
CTTACGGGGTTGTTGGGTATT     LTGLLGI       0    0    0    0    0    1    0    0    0    0
CTTACGGGGTTTGAGTCGAGA     LTGFESR       0    0    0    0    0    0    1    0    0    0
CTTACGGGGTTTGAGTCGAGT     LTGFESS       0    0    0    0    0    0    1    0    0    0
CTTACGGGTAAGGGTCAGTCT     LTGKGQS       0    0    0    0    0    1    0    0    0    0
CTTACGGGTAATACTTAGGCT     LTGNTQA       0    0    0    0    0    3    0    0    0    0
CTTACGGGTACGGATGAGCAG     LTGTDEQ       0    0    0    0    0    0    0    1    0    0
CTTACGGGTACGGTGGATTAG     LTGTVDQ       0    0    0    0    0    0    1    0    0    0
CTTACGGGTACGTTTACGCTT     LTGTFTL       0    0    0    0    0    0    1    0    0    0
CTTACGGGTACTACGCCTGAA     LTGTTPE       0    0    0    0    0    0    0    1    0    0
CTTACGGGTACTACGCCTGAT     LTGTTPD       0    0    0    0    0    0    0    1    0    0
CTTACGGGTACTAGTACGGAT     LTGTSTD       0    0    0    1    0    0    0    0    0    0
CTTACGGGTACTGCTCAGTTG     LTGTAQL       0    0    1    0    0    0    0    0    0    0
CTTACGGGTAGTAGGGGGCCT     LTGSRGP       0    0    0    0    0    1    0    0    0    0
CTTACGGGTAGTCATTGGATG     LTGSHWM       0    0    0    0    0    0    0    0    1    0
CTTACGGGTATTACTTGTGAT     LTGITCD       0    0    0    0    0    0    0    0    0    1
CTTACGGGTATTGCTTGGGGG     LTGIAWG       0    0    0    0    0    0    1    0    0    0
CTTACGGGTCAGTTTGCGAAG     LTGQFAK       0    0    0    0    0    1    0    0    0    0
CTTACGGGTCATCGTCTGGCT     LTGHRLA       0    0    0    1    0    0    0    0    0    0
CTTACGGGTCCGATGAGTGTT     LTGPMSV       0    0    1    0    0    0    0    0    0    0
CTTACGGGTCCGTTTCTTGAT     LTGPFLD       0    0    0    0    1    0    0    0    0    0
CTTACGGGTCCTAATAATGCG     LTGPNNA       0    0    0    0    0    1    0    0    0    0
CTTACGGGTCCTGATTGGCTT     LTGPDWL       0    0    0    0    0    0    0    1    0    0
CTTACGGGTCTGATGTCTGGT     LTGLMSG       0    0    0    0    0    0    1    0    0    0
CTTACGGGTGAGGATCCGATT     LTGEDPI       0    0    0    0    0    0    1    0    0    0
CTTACGGGTGCGATTAAGAAG     LTGAIKK       0    0    0    0    0    0    0    0    0    1
CTTACGGGTGCGATTATGAAG     LTGAIMK       0    0    0    0    0    1    0    0    0    1
CTTACGGGTGGTCATATTCCT     LTGGHIP       0    0    0    0    0    0    3    0    0    0
CTTACGGGTGTGAGTCTGCGT     LTGVSLR       0    0    0    0    0    1    0    0    0    0
CTTACGGGTGTTGCTATTGCT     LTGVAIA       0    0    0    0    0    0    1    0    0    0
CTTACGGGTTCGATTGTGAAG     LTGSIVK       0    0    0    0    0    0    3    0    0    0
CTTACGGGTTGGTTTATGGAT     LTGWFMD       0    0    0    0    0    0    1    0    0    0
CTTACGGGTTGTAATGCTTCG     LTGCNAS       0    0    0    0    0    1    0    0    0    0
CTTACGGGTTTTACGCAGATT     LTGFTQI       0    0    0    0    0    0    1    0    0    0
CTTACGGTGAAGTCGATGTCG     LTVKSMS       0    0    0    0    0    0    0    0    0    1
CTTACGGTGAAGTCGGTGGTT     LTVKSVV       0    0    0    0    0    1    0    0    0    0
CTTACGGTGAATAAGCTTTGG     LTVNKLW       0    0    0    0    0    0    0    0    0    1
CTTACGGTGACGCGGACGGAT     LTVTRTD       0    0    0    0    0    0    1    0    0    0
CTTACGGTGATGGAGCTGGCT     LTVMELA       0    0    0    0    0    0    1    0    0    0
CTTACGGTGATGGGGGGTGCT     LTVMGGA       0    0    0    0    1    0    0    0    0    0
CTTACGGTGATTCGGTATATT     LTVIRYI       0    0    0    0    0    0    0    1    0    0
CTTACGGTGCAGTGGTCGGCG     LTVQWSA       0    0    0    0    0    0    0    0    0    1
CTTACGGTGCAGTGGTCGGCT     LTVQWSA       0    0    0    0    0    0    0    0    0    1
CTTACGGTGCCTGATAAGGTG     LTVPDKV       0    0    0    0    0    0    1    0    0    0
CTTACGGTGCCTTATCAGAAT     LTVPYQN       0    0    0    0    0    0    3    0    0    0
CTTACGGTGCGGACGTTTATT     LTVRTFI       0    0    0    0    0    0    0    0    0    1
CTTACGGTGCGGTTGCCTCTG     LTVRLPL       0    0    0    0    0    0    1    0    0    0
CTTACGGTGCGTGGGACTTAG     LTVRGTQ       0    0    0    0    0    0    1    0    0    0
CTTACGGTGCTTCGGTGGACG     LTVLRWT       0    0    0    0    0    0    0    0    0    1
CTTACGGTGCTTGCGTTTTCT     LTVLAFS       0    0    0    0    0    0    0    0    0    1
CTTACGGTGGAATCGATGCAG     LTVESMQ       0    0    0    0    0    1    0    0    0    0
CTTACGGTGGAGAATAATTCT     LTVENNS       0    0    0    0    0    0    1    0    0    0
CTTACGGTGGAGAATTTGCAG     LTVENLQ       0    0    0    0    0    0    0    1    0    0
CTTACGGTGGATACGTGGAGG     LTVDTWR       0    0    0    0    0    0    0    0    0    1
CTTACGGTGGATGTTCCTGAA     LTVDVPE       0    0    0    0    0    0    1    0    0    0
CTTACGGTGGCGAAGTCGTCG     LTVAKSS       0    0    0    0    0    0    0    1    0    0
CTTACGGTGGCGCTTGATAAT     LTVALDN       0    0    0    0    0    3    0    0    0    0
CTTACGGTGGGGACTAGTCTG     LTVGTSL       0    0    0    0    0    0    0    1    0    0
CTTACGGTGGGTAATTTTGCG     LTVGNFA       0    0    0    0    0    0    1    0    0    0
CTTACGGTGGGTCGGGTTTTG     LTVGRVL       0    0    0    0    0    0    0    0    0    1
CTTACGGTGTCGGGGGTGAGA     LTVSGVR       0    0    0    1    0    0    0    0    0    0
CTTACGGTGTCGGGGGTGAGT     LTVSGVS       0    0    0    4    3    1    0    0    0    0
CTTACGGTGTCGTTTGTTGCG     LTVSFVA       0    0    0    0    0    0    0    0    0    3
CTTACGGTGTGTAGTGCTCTT     LTVCSAL       0    0    0    0    0    0    0    0    0    1
CTTACGGTTAAGATTAGGACT     LTVKIRT       0    0    0    0    0    1    0    0    0    0
CTTACGGTTAAGGGTAGGACA     LTVKGRT       0    0    0    0    0    0    0    0    0    1
CTTACGGTTAAGGGTAGGACT     LTVKGRT       0    0    0    0    0    0    0    0    0    1
CTTACGGTTAATAATGAGGCT     LTVNNEA       0    0    0    0    0    0    0    1    0    0
CTTACGGTTAATGCGTATCCT     LTVNAYP       0    0    0    0    0    0    1    0    0    0
CTTACGGTTAATTAGAAGTAT     LTVNQKY       0    0    0    0    3    0    0    0    0    0
CTTACGGTTACGACTAATTCG     LTVTTNS       0    0    0    0    0    0    1    0    0    0
CTTACGGTTACTCATACGCGG     LTVTHTR       0    0    0    0    0    0    0    1    0    0
CTTACGGTTACTGAGGCTTTG     LTVTEAL       0    0    0    0    0    3    0    0    0    0
CTTACGGTTACTTTTCGGTCG     LTVTFRS       0    0    0    0    0    0    0    0    1    0
CTTACGGTTAGGCCTCCTGTT     LTVRPPV       0    0    0    0    0    0    0    0    1    0
CTTACGGTTAGTACGAATGCT     LTVSTNA       0    0    0    0    0    0    0    0    0    3
CTTACGGTTAGTCATCGGCTG     LTVSHRL       0    0    0    0    0    0    0    0    0    1
CTTACGGTTATGTATGGTACT     LTVMYGT       0    0    0    0    0    0    0    0    0    1
CTTACGGTTATGTTTAGTGTG     LTVMFSV       0    0    1    0    0    0    1    0    0    0
CTTACGGTTATTGGTGCTAGG     LTVIGAR       0    0    0    0    0    0    0    0    0    1
CTTACGGTTCAGAATCCTCAT     LTVQNPH       0    0    0    0    0    0    0    1    0    0
CTTACGGTTCATCCTATTTCT     LTVHPIS       0    0    0    0    0    0    1    0    0    0
CTTACGGTTCATCCTCATGCG     LTVHPHA       0    0    0    0    0    0    0    0    0    1
CTTACGGTTCATTTGCGTTCT     LTVHLRS       0    0    0    0    0    3    0    0    1    0
CTTACGGTTCGTAGTCCTCAG     LTVRSPQ       0    0    0    0    0    0    0    0    0    1
CTTACGGTTCGTGATCGTTAA     LTVRDR*       0    0    0    0    0    1    0    0    0    0
CTTACGGTTCGTTCTATGCCT     LTVRSMP       0    0    1    0    0    0    0    0    0    0
CTTACGGTTCTGAATACTAAG     LTVLNTK       0    0    0    0    0    1    0    1    0    0
CTTACGGTTCTGAATTCTAAG     LTVLNSK       0    0    0    0    0    0    0    1    0    0
CTTACGGTTCTTACGGATACT     LTVLTDT       0    0    0    0    0    1    0    0    0    0
CTTACGGTTGAGACGAATAGG     LTVETNR       0    0    0    0    0    0    0    1    0    0
CTTACGGTTGCGCTGACGATG     LTVALTM       0    0    0    0    1    0    0    0    0    0
CTTACGGTTGCTGCTGGGTAT     LTVAAGY       0    0    0    0    0    0    1    0    0    0
CTTACGGTTGCTTGTAGGTCG     LTVACRS       0    0    0    0    0    0    0    0    0    1
CTTACGGTTGTGGCGGAGAAT     LTVVAEN       0    0    0    0    0    0    0    1    0    0
CTTACGGTTGTTTTGAATGGT     LTVVLNG       0    0    0    0    0    0    0    0    0    1
CTTACGGTTTATAAGTAGATT     LTVYKQI       0    0    0    0    0    0    1    0    0    0
CTTACGGTTTATCCGAATCTT     LTVYPNL       0    0    0    0    1    0    0    0    0    0
CTTACGGTTTCGGCTTGGTAT     LTVSAWY       0    0    0    0    0    0    0    1    0    0
CTTACGGTTTCGTTGTCGGGG     LTVSLSG       0    0    0    0    0    0    0    0    0    1
CTTACGGTTTCGTTGTCGGGT     LTVSLSG       0    0    0    0    0    0    0    0    0    1
CTTACGGTTTCTAATCTGTCG     LTVSNLS       0    0    0    0    0    0    3    0    0    0
CTTACGGTTTCTCATCTTGAG     LTVSHLE       0    0    0    0    0    0    1    0    0    0
CTTACGGTTTCTCATCTTGAT     LTVSHLD       0    0    0    0    0    0    1    0    0    0
CTTACGGTTTCTCGTACTCCG     LTVSRTP       0    0    0    0    0    1    0    0    0    0
CTTACGGTTTTGGCGCTTGAT     LTVLALD       0    0    0    0    0    0    0    0    0    1
CTTACGTAGAAGATGCTTACG     LTQKMLT       0    0    0    0    0    0    0    0    0    1
CTTACGTAGAAGGTGTGGTAA     LTQKVW*       0    0    0    0    0    1    0    0    0    0
CTTACGTAGAAGGTGTGGTAT     LTQKVWY       0    0    0    0    0    1    0    0    0    0
CTTACGTAGAAGTTTCCGAGT     LTQKFPS       0    0    0    0    0    1    1    0    1    0
CTTACGTAGAATCCGCAGCAG     LTQNPQQ       0    0    0    0    0    1    0    0    0    0
CTTACGTAGACGGAGCTGGGG     LTQTELG       0    0    0    0    0    0    1    0    0    0
CTTACGTAGACTAAGTGGCTG     LTQTKWL       0    0    0    0    0    1    0    0    0    0
CTTACGTAGACTCCGAGTGAG     LTQTPSE       0    0    0    0    0    1    0    1    0    0
CTTACGTAGACTGATGAGTCG     LTQTDES       0    0    0    1    0    0    1    0    0    0
CTTACGTAGAGTCCTACTACG     LTQSPTT       0    0    0    0    0    0    0    0    0    1
CTTACGTAGATGAATTGGGTT     LTQMNWV       0    0    0    0    0    1    0    0    0    0
CTTACGTAGATGCATAATACG     LTQMHNT       0    0    0    0    1    0    0    0    0    1
CTTACGTAGATGTCGTTGGAT     LTQMSLD       0    0    0    0    0    0    0    1    0    0
CTTACGTAGATTCCGACTTCG     LTQIPTS       0    0    0    0    0    0    0    1    0    0
CTTACGTAGATTGATCGGGTG     LTQIDRV       0    0    0    0    0    0    0    1    0    0
CTTACGTAGATTGATCGGGTT     LTQIDRV       0    0    0    0    0    0    0    1    0    0
CTTACGTAGCTGGAGACGAGG     LTQLETR       0    0    0    0    0    0    1    0    0    0
CTTACGTAGCTGGTTCTGCTT     LTQLVLL       0    0    0    0    0    0    1    0    0    0
CTTACGTAGCTGTTGAAGATT     LTQLLKI       0    0    0    0    0    1    1    0    0    0
CTTACGTAGCTTTTGGATCAG     LTQLLDQ       0    0    0    0    0    1    0    0    0    0
CTTACGTAGGAGCCGTTTCCT     LTQEPFP       0    0    0    0    0    1    0    0    0    0
CTTACGTAGGAGGATAATGTT     LTQEDNV       0    0    0    0    0    1    0    0    0    0
CTTACGTAGGAGGCGTTGCCT     LTQEALP       0    0    0    0    0    0    0    0    0    1
CTTACGTAGGATTCGGTTCAT     LTQDSVH       0    0    0    0    0    0    1    0    0    0
CTTACGTAGGCGAAGATGATT     LTQAKMI       0    0    0    1    0    0    0    1    0    0
CTTACGTAGGCGAATTCTAAT     LTQANSN       0    0    0    0    0    0    0    0    1    0
CTTACGTAGGCGACGAGGATG     LTQATRM       0    0    0    0    0    0    0    1    0    0
CTTACGTAGGCTCGGACGTTT     LTQARTF       0    0    3    0    0    0    0    0    0    0
CTTACGTAGGGGGCGCTTAGG     LTQGALR       0    0    0    0    0    0    0    0    0    1
CTTACGTAGGGTGAGCCAACA     LTQGEPT       0    0    0    0    0    0    0    0    0    1
CTTACGTAGGGTGAGCCTACT     LTQGEPT       0    0    0    0    0    0    0    0    0    1
CTTACGTAGGTGACGCCGCTT     LTQVTPL       0    0    0    0    0    0    0    0    0    1
CTTACGTAGGTGCTTCCGATG     LTQVLPM       0    0    0    1    0    0    0    0    0    0
CTTACGTAGGTGGGTAAGCTG     LTQVGKL       0    0    0    0    0    0    0    0    1    0
CTTACGTAGGTTGGTGGTCCG     LTQVGGP       0    0    0    0    0    0    0    3    0    0
CTTACGTAGTGTTGGCCTGCG     LTQCWPA       0    0    0    0    0    0    0    1    0    0
CTTACGTATAAGAATGGGGTG     LTYKNGV       0    0    1    0    0    0    0    0    0    0
CTTACGTATAAGGCGTAGACT     LTYKAQT       0    0    0    0    0    0    1    0    0    0
CTTACGTATAATAAGGCTTCG     LTYNKAS       0    0    0    0    0    0    1    0    0    0
CTTACGTATAATAAGGCTTCT     LTYNKAS       0    0    0    0    0    0    1    0    0    0
CTTACGTATAATATGCAGAGT     LTYNMQS       0    0    0    0    0    0    0    0    0    1
CTTACGTATAATGATAGTCAG     LTYNDSQ       0    0    0    0    0    0    1    0    0    0
CTTACGTATAATGTTTTGGTT     LTYNVLV       0    0    0    0    0    0    0    0    0    1
CTTACGTATACGCAGAATAGT     LTYTQNS       0    0    0    0    0    0    1    0    0    0
CTTACGTATACTATGTCTGCT     LTYTMSA       0    0    0    0    0    0    0    1    0    0
CTTACGTATACTGCGTTGGAT     LTYTALD       0    0    0    0    0    0    0    0    0    1
CTTACGTATACTTGGAAGATT     LTYTWKI       0    0    0    0    0    0    0    0    0    1
CTTACGTATAGTACTCTTCAT     LTYSTLH       0    0    0    0    0    0    0    0    0    3
CTTACGTATAGTTCGCCTATG     LTYSSPM       0    0    0    1    0    0    0    0    0    0
CTTACGTATAGTTCTATGTCG     LTYSSMS       0    0    0    0    0    0    0    3    0    0
CTTACGTATAGTTGGGATTGG     LTYSWDW       0    0    0    0    0    0    0    1    0    0
CTTACGTATATTAGTCCGGAT     LTYISPD       0    0    1    0    0    0    0    0    0    0
CTTACGTATATTGATCCGTTT     LTYIDPF       0    0    0    0    1    0    0    0    0    0
CTTACGTATCATTATTTGTAG     LTYHYLQ       0    0    0    0    0    0    0    0    0    1
CTTACGTATCCGAGGCATTTT     LTYPRHF       0    0    0    0    0    0    1    0    0    0
CTTACGTATCCGGTGTATCTG     LTYPVYL       0    0    0    0    0    0    1    0    0    0
CTTACGTATCCGTTTTGGTGG     LTYPFWW       0    0    0    0    0    1    0    0    0    0
CTTACGTATCCTATGTGTTGT     LTYPMCC       0    0    0    0    0    0    0    3    0    0
CTTACGTATCCTCATCGGAAG     LTYPHRK       0    0    0    0    0    0    1    0    0    0
CTTACGTATCCTCCGTTTCAT     LTYPPFH       0    0    1    0    0    0    3    0    0    1
CTTACGTATCCTCGGCTGACT     LTYPRLT       0    0    0    0    0    0    0    3    0    0
CTTACGTATCGGGTGTATGAG     LTYRVYE       0    0    0    0    0    0    0    3    0    0
CTTACGTATCGGTCTATTCAG     LTYRSIQ       0    0    0    0    0    0    0    0    1    0
CTTACGTATCTGACTATGGCG     LTYLTMA       0    0    0    0    0    0    0    0    0    1
CTTACGTATCTTACGTCTAAT     LTYLTSN       0    0    0    0    0    0    0    0    0    1
CTTACGTATCTTACTGATCGG     LTYLTDR       0    0    0    0    0    0    1    0    0    0
CTTACGTATGAGGCTTTTCTT     LTYEAFL       0    0    0    0    0    0    0    0    1    0
CTTACGTATGAGTTGTATGAT     LTYELYD       0    0    0    0    0    0    1    0    0    0
CTTACGTATGATCATCGTTAT     LTYDHRY       0    0    0    0    0    0    1    0    0    0
CTTACGTATGATCTTCCGTCG     LTYDLPS       0    0    0    0    0    0    0    0    0    1
CTTACGTATGATGTTCCTCCT     LTYDVPP       0    0    0    0    0    0    0    0    0    1
CTTACGTATGATTATAGGACG     LTYDYRT       0    0    0    0    0    0    1    0    0    0
CTTACGTATGCGAATAATCCT     LTYANNP       0    0    0    1    0    0    0    0    0    0
CTTACGTATGCGGTGCGGCCT     LTYAVRP       0    0    0    0    0    0    0    0    0    1
CTTACGTATGCTGTTGGGCAT     LTYAVGH       0    0    0    0    0    0    1    0    0    0
CTTACGTATGCTTCGGTGTCG     LTYASVS       0    0    0    0    0    0    1    0    0    0
CTTACGTATGGTAAGAGTGAG     LTYGKSE       0    0    0    0    0    0    0    0    0    1
CTTACGTATGTGACGTTTATG     LTYVTFM       0    0    0    0    0    0    0    3    0    0
CTTACGTATGTTTCTACGTAT     LTYVSTY       0    0    0    0    0    0    0    1    0    0
CTTACGTATTAGAGTGATTTT     LTYQSDF       0    0    0    0    0    0    0    0    0    1
CTTACGTATTAGGCGTAGACT     LTYQAQT       0    0    0    0    0    0    1    0    0    0
CTTACGTATTAGGTGCATACT     LTYQVHT       0    0    0    0    1    0    0    0    0    0
CTTACGTATTCGAATGGTGAT     LTYSNGD       0    0    0    0    0    0    0    1    0    0
CTTACGTATTCGCGTATTAAG     LTYSRIK       0    0    0    1    0    0    0    0    0    0
CTTACGTATTCGGAGCAGAAT     LTYSEQN       0    0    0    0    0    0    1    0    0    0
CTTACGTATTCTCGTGCGACG     LTYSRAT       0    0    1    0    0    0    0    1    0    0
CTTACGTATTGGAAGGTGACG     LTYWKVT       0    0    0    0    0    3    0    0    0    0
CTTACGTATTGGGTTTCTAGT     LTYWVSS       0    0    0    0    1    1    1    0    0    0
CTTACGTATTGTTCGCCTATG     LTYCSPM       0    0    0    0    0    0    3    0    0    0
CTTACGTATTTGTAGAAGGGT     LTYLQKG       0    0    0    0    0    0    1    0    0    0
CTTACGTATTTTACTAGGGCG     LTYFTRA       0    0    0    0    0    0    0    1    0    0
CTTACGTATTTTGCGCCGCGT     LTYFAPR       0    0    0    0    0    1    0    0    0    0
CTTACGTCGAAGTGGAAGGAT     LTSKWKD       0    0    0    0    0    0    0    0    1    0
CTTACGTCGAATTCTAGGACT     LTSNSRT       0    0    0    0    0    0    1    0    0    0
CTTACGTCGACGCCGATTCGG     LTSTPIR       0    0    1    0    0    0    0    0    0    0
CTTACGTCGACTGTGCATAGT     LTSTVHS       0    0    0    0    0    0    0    0    0    3
CTTACGTCGAGTCATTCGTCT     LTSSHSS       0    0    0    0    0    0    0    1    0    0
CTTACGTCGAGTGTTATGCGT     LTSSVMR       0    0    0    0    0    0    0    1    0    0
CTTACGTCGATGATTCATGTG     LTSMIHV       0    0    0    0    0    1    0    0    0    0
CTTACGTCGATTATGCCTACG     LTSIMPT       0    0    0    0    1    0    0    0    0    0
CTTACGTCGCAGCAGTCTTCT     LTSQQSS       0    0    0    0    0    1    0    0    0    0
CTTACGTCGCATATGAATGCT     LTSHMNA       0    0    0    0    0    1    0    1    0    0
CTTACGTCGCATCTGACTTAG     LTSHLTQ       0    0    0    0    0    1    0    0    0    0
CTTACGTCGCATTATAAGCAT     LTSHYKH       0    0    0    0    0    0    0    0    1    0
CTTACGTCGCATTCGTCTTTT     LTSHSSF       0    0    0    0    0    0    0    1    0    0
CTTACGTCGCCGAAGAAGGGA     LTSPKKG       0    0    0    0    0    0    0    1    0    0
CTTACGTCGCCGAAGAAGGGT     LTSPKKG       0    0    0    0    0    0    0    1    0    0
CTTACGTCGCCGATTCCGTTT     LTSPIPF       0    0    0    0    1    0    0    0    0    0
CTTACGTCGCCGCTGGGGCGT     LTSPLGR       0    0    0    0    0    0    0    0    1    0
CTTACGTCGCCGCTGGGGCTA     LTSPLGL       0    0    0    0    0    0    0    0    1    0
CTTACGTCGCCGTATAAGAGT     LTSPYKS       0    0    0    0    0    0    1    0    0    3
CTTACGTCGCCGTATAATATA     LTSPYNI       0    0    0    0    0    0    0    0    0    1
CTTACGTCGCCTCGGGGTGGT     LTSPRGG       0    0    0    0    1    0    0    0    0    0
CTTACGTCGCCTTATTCTAAT     LTSPYSN       0    0    0    0    0    0    0    1    0    0
CTTACGTCGCTTATTATGTAT     LTSLIMY       0    0    0    1    0    0    1    0    0    0
CTTACGTCGCTTATTTCTGAG     LTSLISE       0    0    0    0    0    1    0    0    0    0
CTTACGTCGCTTTTGCGTCTG     LTSLLRL       0    0    0    0    0    0    1    0    0    0
CTTACGTCGGATAGTTGGATG     LTSDSWM       0    0    0    0    1    0    0    0    0    0
CTTACGTCGGCGAAGCCGGGT     LTSAKPG       0    0    0    0    0    0    0    1    0    0
CTTACGTCGGCGCTGAAGAAT     LTSALKN       0    0    0    0    0    0    0    0    0    1
CTTACGTCGGCTAGGGAGATT     LTSAREI       0    0    0    0    0    0    0    1    0    0
CTTACGTCGGCTCAGTCGTAT     LTSAQSY       0    0    0    0    0    0    0    0    1    0
CTTACGTCGGCTCCTACGCTT     LTSAPTL       0    0    0    0    0    1    0    0    0    0
CTTACGTCGGGGGTTCTTAGA     LTSGVLR       0    0    1    0    0    0    0    0    0    0
CTTACGTCGGGGGTTGAGAAT     LTSGVEN       0    0    0    0    1    0    0    0    0    0
CTTACGTCGGGTCCGCTTAGG     LTSGPLR       0    0    0    0    0    0    1    1    0    1
CTTACGTCGGGTGTTCGTCTG     LTSGVRL       0    0    0    0    1    0    0    0    0    0
CTTACGTCGGTGGCTTCGTCG     LTSVASS       0    0    1    0    0    0    0    0    0    0
CTTACGTCGGTTTCGCCTAAT     LTSVSPN       0    0    0    0    0    0    0    0    0    1
CTTACGTCGTATACACCGCAT     LTSYTPH       0    0    0    0    0    0    0    0    0    1
CTTACGTCGTATACTCCGCAT     LTSYTPH       0    0    0    0    0    0    0    0    0    1
CTTACGTCGTATACTCGTACT     LTSYTRT       0    0    0    0    0    0    1    0    0    0
CTTACGTCGTCGAATTGGATG     LTSSNWM       0    0    0    0    0    0    0    1    0    1
CTTACGTCGTCTGAGATGTTG     LTSSEML       0    0    0    0    0    0    1    0    0    0
CTTACGTCGTGTCCTCATCGT     LTSCPHR       0    0    0    0    0    0    1    0    0    0
CTTACGTCGTTTGTTCCTTCG     LTSFVPS       0    0    0    0    1    0    0    0    0    0
CTTACGTCTAATATGTGTACT     LTSNMCT       0    0    0    0    0    0    3    0    0    0
CTTACGTCTAATTTGGGTCGT     LTSNLGR       0    0    0    0    0    1    1    0    0    0
CTTACGTCTACGATGCCTCTG     LTSTMPL       0    0    0    0    0    0    1    0    0    0
CTTACGTCTACGTTTTATAGT     LTSTFYS       0    0    0    0    0    1    0    0    0    0
CTTACGTCTACTAGGCCGAGT     LTSTRPS       0    0    0    0    0    0    1    0    0    0
CTTACGTCTACTATGGGTACT     LTSTMGT       0    0    0    0    0    0    0    1    0    1
CTTACGTCTACTCGGCATACT     LTSTRHT       0    0    0    0    0    0    0    0    0    1
CTTACGTCTAGGAATCATCCG     LTSRNHP       0    0    0    0    0    0    0    1    0    0
CTTACGTCTAGGGCGCCTCAG     LTSRAPQ       0    0    0    0    0    0    0    1    0    0
CTTACGTCTAGTATGGTTCCT     LTSSMVP       0    0    0    0    0    1    0    0    0    0
CTTACGTCTATGACTCGTTAA     LTSMTR*       0    0    0    0    0    0    1    0    0    0
CTTACGTCTATGACTCGTTAT     LTSMTRY       0    0    0    0    0    0    1    0    0    0
CTTACGTCTATGCTGCCGATT     LTSMLPI       0    0    0    0    0    0    1    0    0    0
CTTACGTCTATGGATAGTTGG     LTSMDSW       0    0    0    0    0    0    1    0    0    1
CTTACGTCTATTGGTTTGGGT     LTSIGLG       0    0    0    0    0    1    0    0    0    0
CTTACGTCTATTTATCAGATT     LTSIYQI       0    0    0    0    0    0    3    0    0    0
CTTACGTCTCATATGGAGTAT     LTSHMEY       0    0    0    0    0    0    0    1    0    0
CTTACGTCTCCTAAGTTGTGG     LTSPKLW       0    0    0    0    0    0    1    0    0    0
CTTACGTCTCCTATGAGTAAG     LTSPMSK       0    0    0    0    0    0    1    0    0    0
CTTACGTCTCGTAGTGAGCGG     LTSRSER       0    0    0    0    0    0    0    0    0    3
CTTACGTCTCGTGGTGATACT     LTSRGDT       0    0    0    0    0    0    1    0    0    0
CTTACGTCTCTGTGGAAGCAG     LTSLWKQ       0    0    0    0    0    1    0    0    0    1
CTTACGTCTGAGATGCCTACT     LTSEMPT       0    0    0    0    0    1    0    0    0    0
CTTACGTCTGAGATTGTTCAT     LTSEIVH       0    0    0    0    0    1    0    0    0    0
CTTACGTCTGATGATGCGATG     LTSDDAM       0    0    0    1    0    0    0    0    0    0
CTTACGTCTGATGCGCGTGCG     LTSDARA       0    0    0    0    0    0    0    1    0    0
CTTACGTCTGATGGTCTGGGG     LTSDGLG       0    0    0    0    0    0    0    0    0    1
CTTACGTCTGATTGTCTTTGT     LTSDCLC       0    0    0    0    0    3    0    0    0    0
CTTACGTCTGCGCAGACTCAG     LTSAQTQ       0    0    0    0    0    0    1    0    0    0
CTTACGTCTGCGCTGACGTCG     LTSALTS       0    0    0    0    0    1    0    0    0    0
CTTACGTCTGCGGCTTGTAAG     LTSAACK       0    0    0    0    0    3    0    0    0    0
CTTACGTCTGCTAGTAATGAG     LTSASNE       0    0    0    1    0    0    0    0    0    0
CTTACGTCTGGGATTACGAGT     LTSGITS       0    0    0    0    0    1    0    0    0    0
CTTACGTCTGGGGATTATATT     LTSGDYI       0    0    0    0    0    0    0    0    0    1
CTTACGTCTGGTCATTATCGG     LTSGHYR       0    0    0    0    0    0    0    0    0    3
CTTACGTCTGTGGATGCTCGT     LTSVDAR       0    0    0    0    0    0    0    1    0    0
CTTACGTCTGTTATTCAGGAT     LTSVIQD       0    0    0    0    0    0    0    0    1    0
CTTACGTCTGTTCGTCCGTTT     LTSVRPF       0    0    0    0    0    1    0    0    0    0
CTTACGTCTTATACGTCTTCT     LTSYTSS       0    0    0    0    0    0    0    0    0    1
CTTACGTCTTATATGAATCAT     LTSYMNH       0    0    0    0    0    3    0    0    0    0
CTTACGTCTTCGATGCCTCTG     LTSSMPL       0    0    0    0    0    0    1    0    0    0
CTTACGTCTTCGGGGTTGTCT     LTSSGLS       0    0    0    0    0    0    0    1    0    0
CTTACGTCTTCTAGGCCGAGT     LTSSRPS       0    0    0    1    0    0    0    0    0    0
CTTACGTCTTCTGCTCTTGCG     LTSSALA       0    0    0    0    0    0    0    0    0    1
CTTACGTCTTCTTTGAAGCGG     LTSSLKR       0    0    0    0    0    0    1    0    0    0
CTTACGTCTTGGAATTTTCCG     LTSWNFP       0    0    0    0    0    0    0    0    1    0
CTTACGTCTTGGCATACGAGG     LTSWHTR       0    0    0    0    0    0    3    0    0    0
CTTACGTCTTTGGATTCTTGG     LTSLDSW       0    0    0    1    0    0    0    0    0    0
CTTACGTCTTTTACGCCTTGG     LTSFTPW       0    0    0    0    0    0    1    0    0    0
CTTACGTCTTTTCCTTCTATG     LTSFPSM       0    0    0    0    0    0    0    0    3    0
CTTACGTCTTTTGGTTTGGGT     LTSFGLG       0    0    0    0    0    1    0    0    0    0
CTTACGTGGAAGGCGCCGCGG     LTWKAPR       0    0    0    0    0    0    0    0    0    1
CTTACGTGGAAGTCGCCTCCT     LTWKSPP       0    0    0    0    0    0    1    0    0    0
CTTACGTGGAAGTGGAATCTT     LTWKWNL       0    0    0    0    0    0    0    0    1    0
CTTACGTGGAATAAGGTGTTG     LTWNKVL       0    0    0    0    0    0    0    1    0    0
CTTACGTGGAATCCTCATCCG     LTWNPHP       0    0    1    0    0    0    0    0    0    0
CTTACGTGGACGCCGTCGATT     LTWTPSI       0    0    0    0    0    0    0    0    0    1
CTTACGTGGACTCGGACCTTT     LTWTRTF       0    0    0    0    0    0    0    1    0    0
CTTACGTGGACTTCTCGGAGT     LTWTSRS       0    0    0    0    0    1    0    0    0    0
CTTACGTGGAGGCTTAGTCCT     LTWRLSP       0    0    0    0    0    0    0    0    0    1
CTTACGTGGAGTCGGCTTGTG     LTWSRLV       0    0    0    0    0    0    0    0    0    1
CTTACGTGGATTGTTGTTAAG     LTWIVVK       0    0    0    0    0    0    1    0    0    0
CTTACGTGGCAGATGATGAGT     LTWQMMS       0    0    0    1    0    0    0    0    0    0
CTTACGTGGCAGCTGGATCAG     LTWQLDQ       0    0    0    0    0    0    1    0    0    0
CTTACGTGGCAGGAACCACAG     LTWQEPQ       0    0    0    0    1    0    0    0    0    0
CTTACGTGGCAGGATCCTCAG     LTWQDPQ       0    0    0    0    1    0    0    0    0    1
CTTACGTGGCAGTATAAGAAG     LTWQYKK       0    0    0    0    0    0    1    0    0    0
CTTACGTGGCAGTATATGTAG     LTWQYMQ       0    0    0    0    0    0    1    0    0    0
CTTACGTGGCATATTGTTATT     LTWHIVI       0    0    0    0    0    0    0    1    0    0
CTTACGTGGCCGAGTCTGCGT     LTWPSLR       0    0    0    0    0    1    0    0    0    0
CTTACGTGGCCGGCTGAGACT     LTWPAET       0    0    0    0    0    0    0    0    1    0
CTTACGTGGCCTAATCTTACT     LTWPNLT       0    0    0    0    0    0    1    0    0    0
CTTACGTGGCGTTTTCATGGT     LTWRFHG       0    0    0    1    0    0    0    0    0    0
CTTACGTGGCTGAGGTTGGAG     LTWLRLE       0    0    0    0    0    1    0    0    0    0
CTTACGTGGCTGCGGATGAAT     LTWLRMN       0    0    0    1    0    0    0    0    0    0
CTTACGTGGCTGCTGGATCAG     LTWLLDQ       0    0    0    0    0    0    0    1    0    0
CTTACGTGGGAGACGATTCAT     LTWETIH       0    0    0    0    0    0    1    0    0    0
CTTACGTGGGAGACGCGTCGG     LTWETRR       0    0    0    0    0    0    0    0    1    0
CTTACGTGGGAGACTGATAAG     LTWETDK       0    0    0    0    0    0    0    0    0    1
CTTACGTGGGATATGAGGTAT     LTWDMRY       0    0    0    0    0    1    0    1    0    0
CTTACGTGGGCTACGTATATG     LTWATYM       0    0    0    0    0    0    1    0    0    0
CTTACGTGGGGTGTTGGGAAG     LTWGVGK       0    0    0    0    0    0    3    0    0    0
CTTACGTGGTAGATTCGTAAT     LTWQIRN       0    0    0    0    0    0    3    0    0    0
CTTACGTGGTATACTCAGGCT     LTWYTQA       0    0    0    0    0    0    0    1    0    1
CTTACGTGGTATATGACTCAT     LTWYMTH       0    0    0    0    0    0    0    0    0    1
CTTACGTGGTATCATCAGCCG     LTWYHQP       0    0    0    0    0    0    0    0    1    0
CTTACGTGGTATCTGCATCAT     LTWYLHH       0    0    0    0    0    0    1    0    0    0
CTTACGTGGTATGCTTTTAAT     LTWYAFN       0    0    0    0    0    0    1    0    0    0
CTTACGTGGTCGCTTTAGAAG     LTWSLQK       0    0    0    0    0    1    0    0    0    0
CTTACGTGGTCGTATGAGAAA     LTWSYEK       0    0    1    0    0    0    0    0    0    0
CTTACGTGGTCGTATGAGAAT     LTWSYEN       0    0    1    0    0    0    0    1    0    0
CTTACGTGGTCTCAGATGTAT     LTWSQMY       0    0    0    1    0    1    1    0    0    0
CTTACGTGGTCTCATACGTCT     LTWSHTS       0    0    0    0    0    0    0    1    0    0
CTTACGTGGTCTCTGCCTTAT     LTWSLPY       0    0    0    1    0    0    0    0    0    0
CTTACGTGGTCTGAGACGTAT     LTWSETY       0    0    0    0    0    0    1    0    0    0
CTTACGTGGTCTGAGGTGGTA     LTWSEVV       0    0    0    0    0    0    0    0    0    1
CTTACGTGGTCTGAGGTGGTT     LTWSEVV       0    0    0    0    0    0    0    0    0    4
CTTACGTGGTCTGAGTATTTG     LTWSEYL       0    0    0    0    0    0    0    0    0    1
CTTACGTGGTCTGTGGCGTGG     LTWSVAW       0    0    0    0    0    0    3    0    0    0
CTTACGTGGTTGCCGCGTGGG     LTWLPRG       0    0    0    0    0    1    1    1    0    0
CTTACGTGGTTTGATTATAGT     LTWFDYS       0    0    0    0    0    0    1    0    0    0
CTTACGTGTATTGGGGAGCAG     LTCIGEQ       0    0    0    0    0    1    0    0    0    0
CTTACGTGTATTGGGGAGCAT     LTCIGEH       0    0    0    0    0    1    0    0    0    0
CTTACGTGTCAGGCTCTTACG     LTCQALT       0    0    0    0    0    0    0    0    0    1
CTTACGTGTCATTTGGAGGTG     LTCHLEV       0    0    0    0    0    1    0    0    0    0
CTTACGTGTCCGTATTGTTTT     LTCPYCF       0    0    0    0    0    0    0    1    0    0
CTTACGTGTGCTAATACGTAG     LTCANTQ       0    0    0    0    0    0    0    1    0    0
CTTACGTGTGCTAGGTCTGCG     LTCARSA       0    0    0    0    0    0    1    0    0    0
CTTACGTGTTGGAAGGATCAT     LTCWKDH       0    0    0    0    0    0    0    0    0    1
CTTACGTGTTTTAGGAATTGT     LTCFRNC       0    0    0    0    0    0    0    0    0    1
CTTACGTTAGAGCCTACTATG     LTLEPTM       0    0    0    0    0    1    0    0    0    0
CTTACGTTGAAGCATCAGCTT     LTLKHQL       0    0    0    0    0    0    0    0    3    0
CTTACGTTGAAGCCTTGGCGT     LTLKPWR       0    0    0    0    0    0    0    1    1    0
CTTACGTTGAAGCTTGCTAAG     LTLKLAK       0    0    0    0    0    0    0    0    1    0
CTTACGTTGAAGTGTAAGTGG     LTLKCKW       0    0    0    0    0    0    0    1    0    0
CTTACGTTGAATAAGGCTGTG     LTLNKAV       0    0    0    1    0    0    0    0    0    0
CTTACGTTGAATGAGATGTAT     LTLNEMY       0    0    0    0    0    0    1    0    0    0
CTTACGTTGACGACGTGGAAT     LTLTTWN       0    0    0    0    0    0    0    0    0    1
CTTACGTTGACGTGGCTGGTT     LTLTWLV       0    0    0    0    0    1    0    0    0    0
CTTACGTTGACTATGCCGCAT     LTLTMPH       0    0    0    0    0    1    0    0    0    0
CTTACGTTGACTATTATTGGT     LTLTIIG       0    0    0    0    0    0    1    0    0    0
CTTACGTTGACTGTGGCGCGT     LTLTVAR       0    0    0    0    0    0    0    0    0    1
CTTACGTTGAGTGAGAGGTAT     LTLSERY       0    0    0    0    0    0    1    1    0    0
CTTACGTTGCAGATGCCTCAT     LTLQMPH       0    0    0    0    0    1    0    0    0    0
CTTACGTTGCAGGGGAAGTAT     LTLQGKY       0    0    0    0    0    0    0    1    0    0
CTTACGTTGCATCGGACGGTT     LTLHRTV       0    0    0    0    0    0    1    0    0    0
CTTACGTTGCCGATTTAGGAT     LTLPIQD       0    0    0    0    0    0    0    0    1    0
CTTACGTTGCCGCTGACTAGG     LTLPLTR       0    0    0    0    0    0    1    0    0    0
CTTACGTTGCCGTATCCTACT     LTLPYPT       0    0    0    0    0    1    0    0    0    0
CTTACGTTGCCTAAGTCTGAG     LTLPKSE       0    0    0    1    0    0    0    0    0    0
CTTACGTTGCCTGATCAGGCT     LTLPDQA       0    0    0    0    0    0    1    0    0    0
CTTACGTTGCCTGATCGTACG     LTLPDRT       0    0    0    0    0    1    0    0    0    0
CTTACGTTGCGGACTGATCAA     LTLRTDQ       0    0    0    0    0    0    1    0    0    0
CTTACGTTGCGGACTGATCAT     LTLRTDH       0    0    0    0    0    0    1    0    0    0
CTTACGTTGCGGGTGCCTAGG     LTLRVPR       0    0    0    0    0    0    0    1    0    0
CTTACGTTGCTGAATATTATG     LTLLNIM       0    0    0    0    0    0    0    0    0    1
CTTACGTTGCTGAATCATCCT     LTLLNHP       0    0    0    0    0    0    0    0    0    1
CTTACGTTGCTTGGTTATCTT     LTLLGYL       0    0    0    0    0    0    1    0    0    0
CTTACGTTGGATGGTCGGCTT     LTLDGRL       0    0    0    0    0    0    0    1    0    0
CTTACGTTGGATGTGGTTCAT     LTLDVVH       0    0    0    0    0    0    0    0    0    1
CTTACGTTGGCTCGGACTTAT     LTLARTY       0    0    0    0    0    0    1    0    0    0
CTTACGTTGGTTCTTAATTCG     LTLVLNS       0    0    0    0    0    0    1    0    0    0
CTTACGTTGTATAATTGGACT     LTLYNWT       0    0    0    0    0    0    1    0    0    0
CTTACGTTGTATATTGTGCCG     LTLYIVP       0    0    0    0    0    1    0    0    0    0
CTTACGTTGTATGATGTGTGG     LTLYDVW       0    0    0    0    0    0    1    0    0    0
CTTACGTTGTCGACGGGTCCT     LTLSTGP       0    0    0    0    0    0    0    0    0    1
CTTACGTTGTCTCATAAGCAG     LTLSHKQ       0    0    0    0    0    0    1    0    0    0
CTTACGTTGTCTCATAATCAG     LTLSHNQ       0    0    0    0    0    0    0    0    1    0
CTTACGTTGTCTGGTTCTACG     LTLSGST       0    0    0    0    0    0    1    0    0    0
CTTACGTTGTGGACTCTGCAG     LTLWTLQ       0    0    1    0    0    0    0    0    0    0
CTTACGTTGTTGACTACTAAT     LTLLTTN       0    0    0    0    1    0    0    0    0    0
CTTACGTTGTTGCAGGAGTAG     LTLLQEQ       0    0    0    0    0    0    0    0    1    0
CTTACGTTGTTTACTCCTTCT     LTLFTPS       0    0    0    0    0    0    0    0    0    1
CTTACGTTTAAGATGGATCTT     LTFKMDL       0    0    0    0    0    0    1    0    0    0
CTTACGTTTAAGCAGTCTTGG     LTFKQSW       0    0    0    1    0    0    0    0    0    0
CTTACGTTTAAGGCGTGGGAT     LTFKAWD       0    0    0    0    0    0    0    1    0    0
CTTACGTTTAAGTGGATTTCG     LTFKWIS       0    0    0    0    0    0    0    1    0    0
CTTACGTTTAATCTGAAGCTT     LTFNLKL       0    0    0    0    0    0    1    0    0    0
CTTACGTTTACGGATCGGGAG     LTFTDRE       0    0    0    0    0    1    1    0    0    0
CTTACGTTTACGGGTATTAAT     LTFTGIN       0    0    0    0    0    0    1    0    0    0
CTTACGTTTACGTATCATAGT     LTFTYHS       0    0    0    0    0    1    0    0    0    0
CTTACGTTTACTGTTCCTTCT     LTFTVPS       0    0    0    0    0    0    1    0    0    0
CTTACGTTTAGGAGTAGTACA     LTFRSST       0    0    0    0    0    0    0    0    0    1
CTTACGTTTAGGAGTAGTACT     LTFRSST       0    0    0    0    0    0    0    0    0    1
CTTACGTTTAGGCATATTTCG     LTFRHIS       0    0    0    1    0    0    1    0    0    0
CTTACGTTTAGGGGTTATGAG     LTFRGYE       0    0    0    0    0    0    1    0    0    0
CTTACGTTTAGGTGTTTGGAG     LTFRCLE       0    0    0    0    0    0    0    1    0    0
CTTACGTTTAGTACTATTGCT     LTFSTIA       0    0    0    0    0    1    0    0    0    0
CTTACGTTTATGGCGCTGCCG     LTFMALP       0    0    0    0    0    1    0    0    0    0
CTTACGTTTATTCCGGATCCG     LTFIPDP       0    0    0    0    0    1    0    0    0    0
CTTACGTTTATTGCGGTGATT     LTFIAVI       0    0    0    0    0    0    0    0    1    0
CTTACGTTTCATAATTCGACT     LTFHNST       0    0    0    0    0    1    0    0    0    0
CTTACGTTTCATAGTGAGCAG     LTFHSEQ       0    0    0    0    0    0    1    0    0    0
CTTACGTTTCATTCTGCGATT     LTFHSAI       0    0    0    0    0    0    1    0    0    0
CTTACGTTTCCGCTGATGCAT     LTFPLMH       0    0    0    0    0    0    0    1    0    0
CTTACGTTTCCTACGAAGCAT     LTFPTKH       0    0    1    0    0    0    0    0    0    0
CTTACGTTTCCTTAGGATCAT     LTFPQDH       0    0    0    0    0    0    0    1    0    0
CTTACGTTTCCTTATGCTATG     LTFPYAM       0    0    0    0    0    0    1    0    0    0
CTTACGTTTCGGGTGCATTCG     LTFRVHS       0    0    0    0    0    0    0    0    0    1
CTTACGTTTCGTTGGGGACCG     LTFRWGP       0    0    0    0    0    0    1    0    0    0
CTTACGTTTCGTTGGGGTCCG     LTFRWGP       0    0    0    0    0    0    1    0    0    0
CTTACGTTTCTGGTTTATCAT     LTFLVYH       0    0    0    0    0    0    0    0    0    1
CTTACGTTTGAGAGTATGATG     LTFESMM       0    0    0    0    0    0    0    0    0    1
CTTACGTTTGAGCCTACTGGG     LTFEPTG       0    0    0    0    0    0    0    1    0    0
CTTACGTTTGAGTATGTGGAT     LTFEYVD       0    0    0    0    0    0    0    1    0    0
CTTACGTTTGATAAGATTGAT     LTFDKID       0    0    0    0    0    1    0    0    0    0
CTTACGTTTGATAATATGCCG     LTFDNMP       0    0    0    0    0    0    0    0    0    1
CTTACGTTTGATCTTTATCGG     LTFDLYR       0    0    0    0    0    0    0    0    0    1
CTTACGTTTGATCTTTATCGT     LTFDLYR       0    0    0    0    0    0    0    0    0    1
CTTACGTTTGATTCGCAGACT     LTFDSQT       0    0    0    0    0    1    0    0    0    0
CTTACGTTTGCGACGTCGAAT     LTFATSN       0    0    0    0    0    0    0    0    3    0
CTTACGTTTGCTCCGAGTTGG     LTFAPSW       0    0    0    0    0    0    0    1    0    0
CTTACGTTTGCTCCTCGTAAT     LTFAPRN       0    0    0    0    0    0    1    0    0    0
CTTACGTTTGGGATTTTGGTG     LTFGILV       0    0    0    0    0    0    0    1    0    0
CTTACGTTTGGGCATCTTGAG     LTFGHLE       0    0    0    0    0    0    1    0    0    0
CTTACGTTTTAGAATACGGGT     LTFQNTG       0    0    0    0    0    0    1    0    0    0
CTTACGTTTTATCTGAAGCTT     LTFYLKL       0    0    0    0    0    0    1    0    0    0
CTTACGTTTTCGGAGCAGACG     LTFSEQT       0    0    0    0    0    0    0    0    0    1
CTTACGTTTTCGTTTTATAAT     LTFSFYN       0    0    0    0    0    0    1    0    0    0
CTTACGTTTTTGGCGCTGCCG     LTFLALP       0    0    0    0    0    1    0    0    0    0
CTTACGTTTTTTACGAATCGT     LTFFTNR       0    0    0    1    0    0    0    0    0    0
CTTACGTTTTTTTTTGCGGCG     LTFFFAA       0    0    0    0    0    0    0    1    0    0
CTTACTAAGAATACGGTTCGG     LTKNTVR       0    0    0    0    0    0    1    0    0    0
CTTACTAAGACGAATTATACG     LTKTNYT       0    0    0    0    0    0    0    0    0    1
CTTACTAAGACGAATTATACT     LTKTNYT       0    0    0    0    0    0    1    0    0    0
CTTACTAAGACGACGACGTAG     LTKTTTQ       0    0    0    0    0    3    0    0    0    0
CTTACTAAGACGCCTATGGAT     LTKTPMD       0    0    0    0    0    0    1    0    0    0
CTTACTAAGAGTTATCAGGTT     LTKSYQV       0    0    0    0    0    0    0    0    1    0
CTTACTAAGATGAATCTTCTG     LTKMNLL       0    0    0    0    0    0    0    1    0    0
CTTACTAAGATGGATAAGCCG     LTKMDKP       0    0    0    0    0    0    0    0    1    0
CTTACTAAGATGGATTATTTT     LTKMDYF       0    0    0    0    1    0    0    0    0    0
CTTACTAAGATGGGTTCGACG     LTKMGST       0    0    0    0    0    0    1    0    0    0
CTTACTAAGATTGGTAAGCAT     LTKIGKH       0    0    0    0    0    0    1    3    0    0
CTTACTAAGATTTCTACTGCG     LTKISTA       0    0    0    0    0    1    0    0    0    0
CTTACTAAGATTTTGTCTGGT     LTKILSG       0    0    0    0    0    0    0    1    0    0
CTTACTAAGCAACCAGGGCCG     LTKQPGP       0    0    0    0    0    0    1    0    0    0
CTTACTAAGCAGACGGTGCCT     LTKQTVP       0    0    0    0    0    0    0    0    0    1
CTTACTAAGCAGCTGGTGATG     LTKQLVM       0    0    0    0    0    0    0    0    0    1
CTTACTAAGCAGGATCCTACG     LTKQDPT       0    0    0    0    0    0    0    0    0    3
CTTACTAAGCATACTCTTCCT     LTKHTLP       0    0    0    0    0    0    0    0    0    1
CTTACTAAGCATACTTATCTT     LTKHTYL       0    0    0    0    0    0    1    0    0    0
CTTACTAAGCATAGTGTTAGA     LTKHSVR       0    0    0    0    0    1    0    1    0    0
CTTACTAAGCATAGTGTTAGT     LTKHSVS       0    0    0    0    0    1    0    1    0    0
CTTACTAAGCATCCTGGGCCG     LTKHPGP       0    0    0    0    0    0    1    0    0    0
CTTACTAAGCATCGGACTCAG     LTKHRTQ       0    0    0    0    0    1    0    0    0    0
CTTACTAAGCATCTTTAGGCG     LTKHLQA       0    0    0    0    0    0    0    0    0    1
CTTACTAAGCATTGGCCTAAT     LTKHWPN       0    0    1    0    0    0    0    0    0    3
CTTACTAAGCCGATGCCTCTT     LTKPMPL       0    0    0    0    0    0    0    0    1    0
CTTACTAAGCCGCTGACTTTG     LTKPLTL       0    0    0    0    0    0    1    0    0    0
CTTACTAAGCTGGAGCCTAAT     LTKLEPN       0    0    0    0    0    0    1    0    0    0
CTTACTAAGCTGGAGGTTGGT     LTKLEVG       0    0    0    0    0    0    0    1    0    0
CTTACTAAGCTGTATGCGCTG     LTKLYAL       0    0    0    0    0    1    0    0    0    0
CTTACTAAGCTGTCGTTGTAG     LTKLSLQ       0    0    0    0    0    0    0    0    0    1
CTTACTAAGCTTCGGACTCAG     LTKLRTQ       0    0    0    0    0    1    0    0    0    0
CTTACTAAGGAGCAGTTTATT     LTKEQFI       0    0    0    0    0    0    1    0    0    0
CTTACTAAGGATAGTACGCTG     LTKDSTL       0    0    0    0    0    0    0    1    0    0
CTTACTAAGGATATGTCGATT     LTKDMSI       0    0    0    0    0    0    0    0    0    1
CTTACTAAGGCGGAGCTGCAA     LTKAELQ       0    0    0    0    0    0    1    0    0    0
CTTACTAAGGCTAATATGCAG     LTKANMQ       0    0    0    0    0    1    0    0    0    0
CTTACTAAGGCTCCGACTGTG     LTKAPTV       0    0    0    0    0    0    0    0    0    1
CTTACTAAGGGGATGGCGACT     LTKGMAT       0    0    0    0    0    1    0    0    0    0
CTTACTAAGGGTGGGATGCAG     LTKGGMQ       0    0    0    0    0    0    1    0    0    0
CTTACTAAGGTTACTTCTAGG     LTKVTSR       0    0    0    0    0    0    1    4    0    0
CTTACTAAGGTTAGTACGCTG     LTKVSTL       0    0    0    0    0    0    0    1    0    0
CTTACTAAGGTTGGGCAGGAG     LTKVGQE       0    0    0    0    0    0    0    1    0    0
CTTACTAAGTCGAATTATACG     LTKSNYT       0    0    0    0    0    0    1    0    0    1
CTTACTAAGTCTAATACTTGG     LTKSNTW       0    0    0    0    0    1    0    1    0    0
CTTACTAAGTGGCAGTCGCAA     LTKWQSQ       0    0    0    0    0    1    0    0    0    0
CTTACTAAGTGGCAGTCGCAT     LTKWQSH       0    0    0    0    0    1    0    0    0    0
CTTACTAAGTTGACGTTTCCG     LTKLTFP       0    0    0    0    0    0    0    0    0    1
CTTACTAAGTTGCAGTTGGCG     LTKLQLA       0    0    0    0    0    0    0    0    0    1
CTTACTAAGTTGCATGCGAGT     LTKLHAS       0    0    0    0    0    0    0    0    0    1
CTTACTAAGTTGTAGGATTTG     LTKLQDL       0    0    0    0    0    1    0    1    0    0
CTTACTAATAAGACGTTTCAT     LTNKTFH       0    0    0    0    0    0    1    0    0    0
CTTACTAATAAGGAGCGGAAT     LTNKERN       0    0    0    0    0    0    0    0    1    0
CTTACTAATAAGGTTTCTGTT     LTNKVSV       0    0    0    0    0    0    3    0    0    0
CTTACTAATAATAATCTGTTT     LTNNNLF       0    0    0    0    0    0    1    0    0    0
CTTACTAATAATCTGCCAGAA     LTNNLPE       0    0    0    0    0    0    0    1    0    0
CTTACTAATAATCTGCCTGAT     LTNNLPD       0    0    0    0    0    0    0    1    0    0
CTTACTAATAATGCGAAGCCT     LTNNAKP       0    0    0    0    0    0    0    0    0    1
CTTACTAATACGACGCTGCGG     LTNTTLR       0    0    1    0    0    0    0    0    0    0
CTTACTAATACGAGTCATCCT     LTNTSHP       0    0    1    0    0    0    0    0    0    0
CTTACTAATACGCCGCCGGCG     LTNTPPA       0    0    0    0    0    0    0    0    0    1
CTTACTAATACGCGGGCTAAT     LTNTRAN       0    0    0    0    0    0    0    0    0    1
CTTACTAATACTAAGAGTTCT     LTNTKSS       0    0    0    0    0    0    1    0    0    0
CTTACTAATACTATTCAGTGG     LTNTIQW       0    0    0    0    0    0    0    0    0    1
CTTACTAATAGTAATCATCCA     LTNSNHP       0    0    0    0    0    0    0    1    0    0
CTTACTAATAGTAATCATCCT     LTNSNHP       0    0    0    0    0    0    0    1    0    0
CTTACTAATAGTTCTGGTGCT     LTNSSGA       0    0    0    0    0    0    1    0    0    0
CTTACTAATATGACGGCGACT     LTNMTAT       0    0    0    0    0    0    0    0    0    1
CTTACTAATATTCGTGTGAAT     LTNIRVN       0    0    0    0    0    0    0    0    0    1
CTTACTAATATTCTTACGGTT     LTNILTV       0    0    0    0    0    0    0    0    0    1
CTTACTAATATTTATGATCCG     LTNIYDP       0    0    0    0    0    0    1    0    0    0
CTTACTAATATTTATGTTTCT     LTNIYVS       0    0    0    0    0    0    1    0    0    0
CTTACTAATCAGGCTCCTACG     LTNQAPT       0    0    1    0    0    0    0    0    0    0
CTTACTAATCAGGTTTTTCCT     LTNQVFP       0    0    0    0    0    0    0    0    0    1
CTTACTAATCAGTATTGGCAG     LTNQYWQ       0    0    0    0    0    0    0    1    0    0
CTTACTAATCAGTTTTATGGG     LTNQFYG       0    0    0    0    0    0    0    0    0    1
CTTACTAATCATAAGTATCGT     LTNHKYR       0    0    0    0    0    0    0    1    0    0
CTTACTAATCATACTAGTACT     LTNHTST       0    0    0    0    0    0    0    0    0    1
CTTACTAATCATTAGACTGTT     LTNHQTV       0    0    0    0    0    1    0    0    0    0
CTTACTAATCCGAGGAATGAG     LTNPRNE       0    0    1    0    0    0    0    0    0    0
CTTACTAATCCGGCGTCTCTT     LTNPASL       0    0    0    0    0    0    1    0    0    0
CTTACTAATCCGGTGAATTTG     LTNPVNL       0    0    0    0    0    0    1    1    0    0
CTTACTAATCCGTCGGTTGCT     LTNPSVA       0    0    0    1    3    0    1    0    0    1
CTTACTAATCCTAAGCCTGAG     LTNPKPE       0    0    0    0    0    0    1    0    0    0
CTTACTAATCCTATGGTTACG     LTNPMVT       0    0    0    0    0    0    0    0    0    1
CTTACTAATCCTCATGGTCTT     LTNPHGL       0    0    0    0    0    1    0    0    0    0
CTTACTAATCCTCTGGTTAAG     LTNPLVK       0    0    0    0    0    1    0    0    0    0
CTTACTAATCCTGCGCTTAAT     LTNPALN       0    0    0    0    0    1    0    0    0    0
CTTACTAATCCTGCTTATGAT     LTNPAYD       0    0    0    0    0    0    0    0    0    1
CTTACTAATCGTGCTTGTTCG     LTNRACS       0    0    0    0    0    1    0    0    0    0
CTTACTAATCGTTTGAAGCAT     LTNRLKH       0    0    0    0    0    0    1    0    0    0
CTTACTAATCTGTCGACTATG     LTNLSTM       0    0    0    1    0    0    0    0    0    0
CTTACTAATGATGTTGATTGG     LTNDVDW       0    0    0    0    0    0    0    1    0    0
CTTACTAATGCGATTACGCCG     LTNAITP       0    0    0    0    0    0    0    0    0    1
CTTACTAATGCGGCGTATCCT     LTNAAYP       0    0    0    0    0    0    0    0    0    1
CTTACTAATGCGTTTCATGAA     LTNAFHE       0    0    0    0    0    0    1    0    0    0
CTTACTAATGCGTTTCATGAT     LTNAFHD       0    0    0    0    0    0    1    0    0    0
CTTACTAATGCTACTCTGAGG     LTNATLR       0    0    0    0    0    0    0    0    0    1
CTTACTAATGCTGTGCCGCAG     LTNAVPQ       0    0    0    0    0    0    1    0    0    0
CTTACTAATGCTTTTGTTCAT     LTNAFVH       0    0    0    0    0    1    0    0    0    0
CTTACTAATGGGAGTAGTCAG     LTNGSSQ       0    0    1    0    0    0    0    0    0    0
CTTACTAATGGGGGTTGGTAT     LTNGGWY       0    0    0    0    0    0    1    0    0    0
CTTACTAATGGGGTTCTTAAG     LTNGVLK       0    0    0    0    0    0    0    1    0    0
CTTACTAATGGTAAGAAGCAT     LTNGKKH       0    0    0    0    0    0    0    0    0    3
CTTACTAATGGTCCGAATCTA     LTNGPNL       0    0    0    0    0    1    0    0    0    0
CTTACTAATGGTCCGAATCTT     LTNGPNL       0    0    0    0    0    1    3    0    0    0
CTTACTAATGGTCTTACTGTT     LTNGLTV       0    0    0    0    0    0    1    0    0    0
CTTACTAATGGTTTTCGTTTT     LTNGFRF       0    0    0    0    0    0    0    1    0    0
CTTACTAATGTGATTCGGTCG     LTNVIRS       0    0    0    0    0    0    1    0    0    0
CTTACTAATGTGTCACAGGAT     LTNVSQD       0    0    0    0    0    0    0    0    0    1
CTTACTAATGTTACTGCGTGG     LTNVTAW       0    0    0    0    0    1    0    0    0    0
CTTACTAATGTTAGTTATCCT     LTNVSYP       0    0    0    0    0    1    0    0    0    0
CTTACTAATGTTCAGTATGCT     LTNVQYA       0    0    0    0    0    0    0    1    0    0
CTTACTAATGTTCGTGCGCCG     LTNVRAP       0    0    0    0    0    0    0    1    0    0
CTTACTAATTAGACTCTGCAG     LTNQTLQ       0    0    0    0    0    0    3    0    0    0
CTTACTAATTAGGAGCGGAAT     LTNQERN       0    0    0    0    0    0    0    1    0    0
CTTACTAATTATGCTGATCAG     LTNYADQ       0    0    0    0    0    0    1    0    0    0
CTTACTAATTCGGGTCTTTCT     LTNSGLS       0    0    0    0    0    0    1    0    0    0
CTTACTAATTCTTAGGCGTTT     LTNSQAF       0    0    0    0    0    0    0    1    0    0
CTTACTAATTCTTTGCGTGCA     LTNSLRA       0    0    0    0    0    0    1    0    0    0
CTTACTAATTCTTTGCGTGCT     LTNSLRA       0    0    0    0    0    0    1    0    0    0
CTTACTAATTGGAATCCTATT     LTNWNPI       0    0    0    0    1    0    0    0    0    0
CTTACTAATTGGATGAGGAAT     LTNWMRN       0    0    0    0    0    0    0    1    0    0
CTTACTAATTGGATGAGGTTG     LTNWMRL       0    0    0    0    0    0    0    1    0    0
CTTACTAATTTGACGCGTAGT     LTNLTRS       0    0    0    0    0    0    0    1    0    0
CTTACTAATTTGCCTGAGTTG     LTNLPEL       0    0    0    0    0    0    1    0    0    0
CTTACTAATTTGCGTACTACT     LTNLRTT       0    0    0    0    0    0    1    0    0    0
CTTACTAATTTTAAGACTACT     LTNFKTT       0    0    0    0    0    0    0    1    0    0
CTTACTAATTTTCGTGTGAAT     LTNFRVN       0    0    0    0    0    0    0    0    0    1
CTTACTACGAAGAATGGGCTT     LTTKNGL       0    0    0    0    0    0    0    0    1    0
CTTACTACGAAGCCGAATCTG     LTTKPNL       0    0    0    0    0    1    1    0    0    0
CTTACTACGAAGGTGACTGGT     LTTKVTG       0    0    0    0    0    0    0    0    0    1
CTTACTACGAATCATCCGTTA     LTTNHPL       0    0    0    0    0    0    0    0    1    0
CTTACTACGAATCATCCGTTT     LTTNHPF       0    0    0    0    0    0    0    0    1    0
CTTACTACGAATCCTGATGGT     LTTNPDG       0    0    0    0    0    0    0    0    0    1
CTTACTACGACGAGTTGTTCT     LTTTSCS       0    0    0    0    0    0    0    1    0    0
CTTACTACGACGATGGGGCCT     LTTTMGP       0    0    0    0    0    1    0    0    0    0
CTTACTACGACTACTGGTGCG     LTTTTGA       0    0    0    0    0    0    0    0    1    0
CTTACTACGACTCAGCATATG     LTTTQHM       0    0    0    0    0    0    1    0    0    0
CTTACTACGACTCCGGGGAAT     LTTTPGN       0    0    0    0    0    0    0    0    3    0
CTTACTACGAGGATTAATCAG     LTTRINQ       0    0    0    0    0    0    0    1    0    0
CTTACTACGAGGCTTGGTTGG     LTTRLGW       0    0    0    0    0    0    0    3    0    0
CTTACTACGAGTAGTGGGAAA     LTTSSGK       0    0    1    0    0    0    0    0    0    0
CTTACTACGAGTAGTGGGAAT     LTTSSGN       0    0    1    0    0    0    0    0    0    0
CTTACTACGATGCCGCATTGG     LTTMPHW       0    0    0    0    0    0    0    0    0    3
CTTACTACGATTAAGGTTATG     LTTIKVM       0    0    0    0    0    0    1    0    0    0
CTTACTACGATTACGGGTACG     LTTITGT       0    0    0    0    0    0    1    0    0    0
CTTACTACGATTGCGCGGTAG     LTTIARQ       0    0    0    0    0    0    0    1    0    0
CTTACTACGATTGTGCCGTCG     LTTIVPS       0    0    0    0    0    0    0    1    0    0
CTTACTACGCAGAGTTTGTTG     LTTQSLL       0    0    0    0    0    0    1    0    0    0
CTTACTACGCAGCCTTTACCG     LTTQPLP       0    0    1    0    0    0    0    0    0    0
CTTACTACGCAGCTGAGTATG     LTTQLSM       0    0    0    0    0    0    0    0    1    0
CTTACTACGCAGGATTATTCA     LTTQDYS       0    0    0    0    1    0    0    0    0    0
CTTACTACGCAGGATTATTCT     LTTQDYS       0    0    0    0    1    0    0    0    0    0
CTTACTACGCAGGCGAGTCGT     LTTQASR       0    0    0    0    0    0    0    1    0    0
CTTACTACGCAGTCTAATTGT     LTTQSNC       0    0    0    0    0    1    0    0    0    1
CTTACTACGCAGTTTCTGCAG     LTTQFLQ       0    0    0    0    0    1    0    0    0    0
CTTACTACGCATACGTCTTAT     LTTHTSY       0    0    0    0    0    0    0    1    0    0
CTTACTACGCATAGTATGGAT     LTTHSMD       0    0    0    0    0    0    1    0    0    0
CTTACTACGCATGGTTCTTAT     LTTHGSY       0    0    0    0    0    0    1    0    0    0
CTTACTACGCCGTCTTGGCAT     LTTPSWH       0    0    1    0    0    0    0    0    0    0
CTTACTACGCCTAATGGTTCG     LTTPNGS       0    0    0    0    0    0    0    3    0    0
CTTACTACGCCTGATCGTTTG     LTTPDRL       0    0    0    0    0    0    0    0    0    1
CTTACTACGCCTTGGATGGAT     LTTPWMD       0    0    0    0    0    0    1    0    0    0
CTTACTACGCGGACTCAGGTG     LTTRTQV       0    0    0    0    0    0    0    3    0    0
CTTACTACGCGGGATAATCTG     LTTRDNL       0    0    0    0    0    0    1    0    0    0
CTTACTACGCGGGTTTTTCAG     LTTRVFQ       0    0    0    0    0    1    0    0    0    0
CTTACTACGCGTCTGTTTGAT     LTTRLFD       0    0    1    0    0    0    0    0    0    0
CTTACTACGCTGAAGTATCGT     LTTLKYR       0    0    0    0    0    0    1    0    0    0
CTTACTACGCTGAGGCCGAAT     LTTLRPN       0    0    0    0    0    0    0    0    1    0
CTTACTACGCTGCCTCAGAAG     LTTLPQK       0    0    0    0    0    0    1    0    0    0
CTTACTACGCTGCGGCCTCCG     LTTLRPP       0    0    1    0    0    0    0    0    0    1
CTTACTACGCTGGATCAGCCG     LTTLDQP       0    0    0    0    0    0    1    0    0    0
CTTACTACGCTGGCGAGTCGT     LTTLASR       0    0    0    0    0    0    0    1    0    0
CTTACTACGCTTAATGATGAT     LTTLNDD       0    0    0    0    0    1    0    0    0    0
CTTACTACGCTTAGTACGCTG     LTTLSTL       0    0    0    0    0    1    0    0    0    0
CTTACTACGCTTCAGTCGACG     LTTLQST       0    0    0    0    0    0    0    1    0    0
CTTACTACGCTTCAGTTGACG     LTTLQLT       0    0    0    0    0    0    0    0    0    1
CTTACTACGCTTCATCATCAG     LTTLHHQ       0    0    0    0    0    0    1    0    0    0
CTTACTACGGAGACTAATTTG     LTTETNL       0    0    0    0    0    0    0    0    0    1
CTTACTACGGATATTCGTTAT     LTTDIRY       0    0    0    0    0    0    0    0    0    1
CTTACTACGGATCGGTTGAGG     LTTDRLR       0    0    0    0    0    0    0    0    0    1
CTTACTACGGATTTTCTGAAT     LTTDFLN       0    0    0    0    0    0    0    1    0    0
CTTACTACGGCGACTAATAGG     LTTATNR       0    0    0    0    0    0    0    1    0    0
CTTACTACGGCGATGCGTTAT     LTTAMRY       0    0    0    0    0    0    1    0    0    0
CTTACTACGGCGCATTATACT     LTTAHYT       0    0    0    0    0    1    0    0    0    0
CTTACTACGGCGCGTGCTCTT     LTTARAL       0    0    0    0    1    0    0    0    0    0
CTTACTACGGCGTAGATTCCA     LTTAQIP       0    0    1    0    0    0    0    0    0    0
CTTACTACGGGTAGTACTTCG     LTTGSTS       0    0    0    0    0    1    0    1    0    0
CTTACTACGGTGCCGGCGGCG     LTTVPAA       0    0    0    0    0    0    3    0    0    0
CTTACTACGGTTAAGTTGAAT     LTTVKLN       0    0    0    0    0    0    1    0    0    0
CTTACTACGGTTGTTTATCGT     LTTVVYR       0    0    0    0    0    0    0    0    0    1
CTTACTACGTAGAATCTGCAG     LTTQNLQ       0    0    0    0    0    1    0    0    0    0
CTTACTACGTAGACTTCGAAT     LTTQTSN       0    0    0    0    1    0    0    0    0    0
CTTACTACGTAGCTGCCTGTT     LTTQLPV       0    0    0    0    0    1    0    0    0    0
CTTACTACGTAGGAGTATACT     LTTQEYT       0    0    0    0    0    1    0    0    0    0
CTTACTACGTAGGAGTTGCCT     LTTQELP       0    0    0    0    0    0    1    0    0    0
CTTACTACGTATTGTCAGCAG     LTTYCQQ       0    0    0    0    0    0    1    0    0    0
CTTACTACGTCGAGGCCTCTT     LTTSRPL       0    0    1    0    0    0    0    0    0    0
CTTACTACGTCGCAGAAGAAT     LTTSQKN       0    0    0    0    0    0    0    1    0    0
CTTACTACGTCGCGGCTGTCG     LTTSRLS       0    0    0    0    0    0    0    0    1    0
CTTACTACGTCGTCGAAGCCT     LTTSSKP       0    0    0    0    0    0    1    0    0    0
CTTACTACGTCTCATCTGCAT     LTTSHLH       0    0    0    0    0    0    0    0    0    1
CTTACTACGTCTCATCTGCTG     LTTSHLL       0    0    0    0    0    0    0    3    0    0
CTTACTACGTGGATGCTGAAT     LTTWMLN       0    0    0    0    0    1    0    0    0    0
CTTACTACGTGGCGTGCGGAT     LTTWRAD       0    0    0    0    0    0    0    0    0    1
CTTACTACGTGTTGTTATCCG     LTTCCYP       0    0    0    0    0    0    1    0    0    0
CTTACTACGTTGATTCCGCGG     LTTLIPR       0    0    0    0    0    0    1    0    0    0
CTTACTACGTTTCATACTCTT     LTTFHTL       0    0    0    0    0    0    1    0    0    0
CTTACTACGTTTGCTTTTTCG     LTTFAFS       0    0    0    1    0    0    0    0    0    0
CTTACTACGTTTGTTACTAAT     LTTFVTN       0    0    0    0    0    0    0    0    0    1
CTTACTACTAAGCTGCTTCGT     LTTKLLR       0    0    0    0    0    0    0    0    0    1
CTTACTACTAAGCTGTCGTCG     LTTKLSS       0    0    0    0    0    0    0    1    0    0
CTTACTACTAAGGATGAGGTG     LTTKDEV       0    0    0    0    0    0    0    0    0    1
CTTACTACTAAGGCGATTCAT     LTTKAIH       0    0    0    0    0    0    0    0    0    1
CTTACTACTAATACGGATCAG     LTTNTDQ       0    0    0    0    0    0    1    0    0    0
CTTACTACTAATACTAAGCAG     LTTNTKQ       0    0    0    0    0    0    0    0    0    1
CTTACTACTAATACTATGTGG     LTTNTMW       0    0    0    1    0    0    0    0    0    0
CTTACTACTAATGCGCGTTTG     LTTNARL       0    0    0    0    0    1    0    0    0    0
CTTACTACTACGATGGCGCCA     LTTTMAP       0    0    0    0    0    1    0    0    0    0
CTTACTACTACGATGGCGCCT     LTTTMAP       0    0    0    0    0    1    0    0    0    0
CTTACTACTACTGAGTTGGCT     LTTTELA       0    0    0    0    0    1    1    0    0    0
CTTACTACTACTGTGAATGAT     LTTTVND       0    0    0    0    0    0    0    1    0    0
CTTACTACTAGGTCGGTTGAT     LTTRSVD       0    0    0    0    0    0    1    0    0    0
CTTACTACTAGGTGGGTGAAG     LTTRWVK       0    0    0    0    0    0    1    0    0    0
CTTACTACTAGTTATTTTGAT     LTTSYFD       0    0    0    0    0    0    0    1    0    0
CTTACTACTATGAATTATACT     LTTMNYT       0    0    0    0    1    1    3    1    0    0
CTTACTACTATGCGTCTTAGG     LTTMRLR       0    0    0    0    0    0    0    0    0    1
CTTACTACTATGGCTTCGGTG     LTTMASV       0    0    0    0    0    0    0    1    0    0
CTTACTACTATGGTTGCTTCA     LTTMVAS       0    0    0    0    0    1    0    0    0    0
CTTACTACTATGTAGAAGGTT     LTTMQKV       0    0    0    0    0    0    1    0    0    0
CTTACTACTATTGGGGCGCAG     LTTIGAQ       0    0    0    0    0    0    1    0    0    0
CTTACTACTCAGACGCTGCTT     LTTQTLL       0    0    0    0    0    0    1    0    0    0
CTTACTACTCAGGCTGTTCTG     LTTQAVL       0    0    0    0    0    0    0    3    0    0
CTTACTACTCAGGGTTCTGGT     LTTQGSG       0    0    0    0    0    0    0    1    0    0
CTTACTACTCAGGTTCAGTTG     LTTQVQL       0    0    0    0    0    0    0    0    1    0
CTTACTACTCATACGTTTAAT     LTTHTFN       0    0    0    0    0    0    1    0    0    0
CTTACTACTCATGTTGCTCTT     LTTHVAL       0    0    0    0    0    0    0    0    0    1
CTTACTACTCCGATGCCGGTT     LTTPMPV       0    0    0    0    0    0    0    0    0    1
CTTACTACTCCGGGTTTGCTT     LTTPGLL       0    0    3    0    0    0    0    0    0    0
CTTACTACTCCTACTGCGCAT     LTTPTAH       0    0    0    1    0    0    0    1    0    1
CTTACTACTCCTATGTCGCAT     LTTPMSH       0    0    0    0    0    1    0    0    0    0
CTTACTACTCCTATTTAGAGT     LTTPIQS       0    0    0    0    0    0    0    1    0    0
CTTACTACTCTGAAGCATTGG     LTTLKHW       0    0    0    0    0    1    0    0    0    0
CTTACTACTCTGACTTTTAGG     LTTLTFR       0    0    0    0    0    0    1    0    0    0
CTTACTACTCTGGATACTTTG     LTTLDTL       0    0    0    0    0    1    0    0    0    0
CTTACTACTCTGGGTTCTGGT     LTTLGSG       0    0    0    0    0    0    1    0    0    0
CTTACTACTCTTAAGACTCAT     LTTLKTH       0    0    0    0    0    0    1    0    0    0
CTTACTACTGAGCCTATTCCG     LTTEPIP       0    0    0    0    0    0    0    1    0    0
CTTACTACTGCGCCTATGTGG     LTTAPMW       0    0    0    0    0    0    1    0    0    0
CTTACTACTGCGGCGGCGCGT     LTTAAAR       0    0    0    1    0    0    0    0    0    0
CTTACTACTGGTAAGGCTCTG     LTTGKAL       0    0    0    0    0    0    1    0    0    0
CTTACTACTGGTACGTCTAAG     LTTGTSK       0    0    0    0    0    0    1    0    0    0
CTTACTACTGGTGAGCGTCAA     LTTGERQ       0    0    0    0    0    0    0    1    0    0
CTTACTACTGGTGAGCGTCAT     LTTGERH       0    0    0    0    0    0    0    1    0    0
CTTACTACTGGTGCGTTGTTT     LTTGALF       0    0    0    0    0    0    1    0    0    0
CTTACTACTGTGCATGTGCTG     LTTVHVL       0    0    0    0    1    0    0    0    0    0
CTTACTACTGTGTATTGTATG     LTTVYCM       0    0    0    0    0    0    1    0    0    0
CTTACTACTGTTCCTGAGGAT     LTTVPED       0    0    0    0    0    0    1    0    0    0
CTTACTACTGTTCGTCCTCCA     LTTVRPP       0    0    0    0    0    0    1    0    0    0
CTTACTACTGTTCGTCCTCCT     LTTVRPP       0    0    0    0    0    0    1    0    0    0
CTTACTACTGTTCTGCCTAAT     LTTVLPN       0    0    1    0    0    0    0    0    0    0
CTTACTACTTAGGCGGCTTAT     LTTQAAY       0    0    0    0    0    0    0    0    0    1
CTTACTACTTAGGGGACGGCA     LTTQGTA       0    0    0    0    0    0    0    0    0    1
CTTACTACTTAGGGGACGGCT     LTTQGTA       0    0    0    0    0    0    0    0    0    1
CTTACTACTTATATTACGAAT     LTTYITN       0    0    0    0    0    0    1    0    0    0
CTTACTACTTATGCGCGTTTG     LTTYARL       0    0    0    0    0    1    0    0    0    0
CTTACTACTTCGACGTATATG     LTTSTYM       0    0    0    0    0    1    0    0    0    0
CTTACTACTTCGCTTAATAAG     LTTSLNK       0    0    0    0    0    0    0    0    0    1
CTTACTACTTCGGAGGAGTGT     LTTSEEC       0    0    0    0    0    0    0    0    1    0
CTTACTACTTCGTTTCGTTAT     LTTSFRY       0    0    0    0    0    0    3    0    0    0
CTTACTACTTCTAAGGAGTTG     LTTSKEL       0    0    0    0    0    1    0    0    0    0
CTTACTACTTCTAATATTGCT     LTTSNIA       0    0    0    0    0    0    1    1    0    0
CTTACTACTTCTGATCCTCAT     LTTSDPH       0    0    0    0    0    1    0    0    0    0
CTTACTACTTCTGCGAGGCCG     LTTSARP       0    0    0    0    0    0    1    0    0    0
CTTACTACTTCTGCTTGGGTG     LTTSAWV       0    0    0    0    0    0    1    0    0    0
CTTACTACTTGGACGCATTCT     LTTWTHS       0    0    0    0    0    0    0    0    0    1
CTTACTACTTGGTCGTTGGAT     LTTWSLD       0    0    0    0    0    0    0    0    1    0
CTTACTACTTTGAAGGGTTTT     LTTLKGF       0    0    0    1    0    0    0    0    0    0
CTTACTACTTTGATTTCTAAT     LTTLISN       0    0    0    0    0    0    1    0    0    0
CTTACTACTTTGGTTTGTCAG     LTTLVCQ       0    0    0    0    0    0    3    0    0    0
CTTACTACTTTTGGGCGGTCG     LTTFGRS       0    0    0    0    0    0    0    0    0    1
CTTACTACTTTTTAGAATGCG     LTTFQNA       0    0    0    0    0    0    1    0    0    0
CTTACTAGGAATTATCCTTTT     LTRNYPF       0    0    0    0    0    0    1    0    0    0
CTTACTAGGACGTAGAATGTG     LTRTQNV       0    0    0    0    0    0    0    1    0    0
CTTACTAGGAGTATTGAGTTT     LTRSIEF       0    0    0    0    0    0    0    0    0    1
CTTACTAGGATTGAGTATAAG     LTRIEYK       0    0    0    0    0    0    0    0    0    1
CTTACTAGGATTTTTTCGAGT     LTRIFSS       0    0    0    0    0    0    0    1    0    0
CTTACTAGGCAGACTCTGGAT     LTRQTLD       0    0    0    0    0    0    1    0    0    0
CTTACTAGGCATCCTTCTGCG     LTRHPSA       0    0    0    0    1    0    0    0    0    0
CTTACTAGGCATCTGGGGTAT     LTRHLGY       0    0    0    0    1    0    0    0    0    0
CTTACTAGGCATTATGTTAAG     LTRHYVK       0    0    0    0    0    0    0    3    0    0
CTTACTAGGCATTTGCTTTTT     LTRHLLF       0    0    0    0    0    0    0    0    1    0
CTTACTAGGCCGAAAGGAGAA     LTRPKGE       0    0    0    0    0    0    0    1    0    0
CTTACTAGGCCGATTGGTGTT     LTRPIGV       0    0    0    0    0    0    0    1    0    0
CTTACTAGGCCGCATGAGGGA     LTRPHEG       0    0    0    0    0    1    0    0    0    0
CTTACTAGGCCGCATGAGGGT     LTRPHEG       0    0    0    0    0    1    0    3    0    0
CTTACTAGGCCTACTGCTATA     LTRPTAI       0    0    0    0    0    0    1    0    0    0
CTTACTAGGCCTACTGCTATT     LTRPTAI       0    0    0    0    0    0    1    0    0    0
CTTACTAGGCTTCATAGTTAT     LTRLHSY       0    0    0    0    0    0    0    0    0    1
CTTACTAGGCTTCTGCCGCCG     LTRLLPP       0    0    0    0    0    0    0    1    0    0
CTTACTAGGGAGATGGTGGAG     LTREMVE       0    0    0    0    0    0    0    1    0    0
CTTACTAGGGATGGGCATCCG     LTRDGHP       0    0    0    3    0    0    0    0    0    0
CTTACTAGGGATGGGCATCCT     LTRDGHP       0    0    0    0    0    0    0    1    0    0
CTTACTAGGGATTATCATCCT     LTRDYHP       0    0    1    0    0    0    0    0    0    0
CTTACTAGGGATTCTCCGCCT     LTRDSPP       0    0    0    0    0    0    0    1    0    0
CTTACTAGGGATTGGGATTCG     LTRDWDS       0    0    0    0    0    0    1    0    0    1
CTTACTAGGGATTTTTTGTCT     LTRDFLS       0    0    0    0    0    1    0    0    0    0
CTTACTAGGGCGCCTCTTCAG     LTRAPLQ       0    0    0    1    0    0    0    0    0    0
CTTACTAGGGCTAATTAGATT     LTRANQI       0    0    0    0    0    0    0    0    0    3
CTTACTAGGGGTTCGTCTGTG     LTRGSSV       0    0    0    0    0    0    0    1    0    0
CTTACTAGGGTGGCTTCGGAT     LTRVASD       0    0    0    0    0    0    1    0    0    0
CTTACTAGGTCGGCTAAAAAT     LTRSAKN       0    0    0    0    0    1    0    0    0    0
CTTACTAGGTCGGCTAATTTG     LTRSANL       0    0    0    0    0    1    0    0    0    0
CTTACTAGGTCTGCGCAGGAT     LTRSAQD       0    0    0    0    0    1    0    0    0    0
CTTACTAGGTGGAATCATGAT     LTRWNHD       0    0    0    0    0    0    1    0    0    0
CTTACTAGGTGGCTTCCGAAG     LTRWLPK       0    0    0    0    0    1    0    0    0    0
CTTACTAGTAAGATTACGCCT     LTSKITP       0    0    0    0    0    0    0    1    0    0
CTTACTAGTAAGCATTCGGCT     LTSKHSA       0    0    0    0    0    0    0    0    0    1
CTTACTAGTAAGGAGTTGATT     LTSKELI       0    0    0    0    0    0    0    0    0    1
CTTACTAGTAATGCTTATACG     LTSNAYT       0    0    0    0    0    0    1    0    0    0
CTTACTAGTAATGGTCAGCGG     LTSNGQR       0    0    0    0    0    1    0    0    0    0
CTTACTAGTAATGGTCAGCGT     LTSNGQR       0    0    0    0    0    1    0    0    0    0
CTTACTAGTACGATTTTGAGA     LTSTILR       0    0    0    0    0    0    1    0    0    0
CTTACTAGTACGATTTTGAGT     LTSTILS       0    0    0    0    0    0    1    0    0    0
CTTACTAGTACGTTTAGTAGT     LTSTFSS       0    0    0    0    0    0    0    0    0    3
CTTACTAGTACTTCGTTGACG     LTSTSLT       0    0    1    0    0    0    0    0    0    0
CTTACTAGTACTTGGACTATT     LTSTWTI       0    0    0    0    0    0    0    1    0    0
CTTACTAGTAGGTATCTGGTG     LTSRYLV       0    0    0    0    0    0    0    0    1    0
CTTACTAGTAGTCTGTCGCGT     LTSSLSR       0    0    0    0    0    0    0    0    0    3
CTTACTAGTAGTGTGAGTTAT     LTSSVSY       0    0    0    0    0    0    0    1    0    0
CTTACTAGTATGCCTAGGGAG     LTSMPRE       0    0    0    0    0    0    0    1    0    0
CTTACTAGTATTCCGGTTAGG     LTSIPVR       0    0    0    0    0    1    0    0    0    0
CTTACTAGTCAGAGGTCTGAG     LTSQRSE       0    0    0    0    1    0    0    0    0    0
CTTACTAGTCATACTGATGCG     LTSHTDA       0    0    0    0    0    1    0    0    0    0
CTTACTAGTCATCTTCCTGCT     LTSHLPA       0    0    0    0    0    0    0    1    0    0
CTTACTAGTCATGATCGTCTG     LTSHDRL       0    0    0    1    0    0    0    0    0    0
CTTACTAGTCATGTTTCTGAG     LTSHVSE       0    0    0    0    0    0    1    0    0    0
CTTACTAGTCATTAGAATCCT     LTSHQNP       0    0    0    0    0    0    0    0    0    1
CTTACTAGTCCGTTGATGAGT     LTSPLMS       0    0    0    0    0    0    1    4    0    1
CTTACTAGTCCTCTTCCGTAG     LTSPLPQ       0    0    0    0    0    1    0    0    0    0
CTTACTAGTCCTTGTTGGACT     LTSPCWT       0    0    0    0    0    0    1    0    0    0
CTTACTAGTCCTTTTCTTACT     LTSPFLT       0    0    0    0    0    1    0    0    0    0
CTTACTAGTCGGGCTGTAAAA     LTSRAVK       0    0    0    0    0    1    0    0    0    0
CTTACTAGTCGGGCTGTTAAT     LTSRAVN       0    0    0    0    0    1    0    0    0    0
CTTACTAGTCGTGATCTGGAG     LTSRDLE       0    0    0    0    0    0    1    0    0    0
CTTACTAGTCTGAGTAATTCG     LTSLSNS       0    0    0    0    0    0    1    0    0    0
CTTACTAGTCTGTAGCCGTTT     LTSLQPF       0    0    0    0    0    0    0    0    1    0
CTTACTAGTCTTCAGTCGATG     LTSLQSM       0    0    0    0    0    0    1    0    0    0
CTTACTAGTCTTTGGAGGACT     LTSLWRT       0    0    0    0    0    0    0    1    0    0
CTTACTAGTGAGAAGAAGTTG     LTSEKKL       0    0    0    0    0    1    0    0    0    0
CTTACTAGTGAGAAGAAGTTT     LTSEKKF       0    0    0    0    0    1    0    0    0    0
CTTACTAGTGAGCAGGTTAAT     LTSEQVN       0    0    0    0    0    0    1    0    0    0
CTTACTAGTGAGCAGTCGCAT     LTSEQSH       0    0    0    0    0    0    0    1    0    0
CTTACTAGTGAGGCTGGGCCG     LTSEAGP       0    0    0    0    0    0    0    0    1    0
CTTACTAGTGATAATCCGGTG     LTSDNPV       0    0    0    0    0    0    1    0    0    1
CTTACTAGTGATCGGAATCTG     LTSDRNL       0    0    0    0    0    0    0    0    0    1
CTTACTAGTGCGATGAATATT     LTSAMNI       0    0    0    0    0    1    0    0    0    0
CTTACTAGTGGTGCGCGGGTG     LTSGARV       0    0    0    0    0    1    0    0    0    0
CTTACTAGTGGTGTGAGGCCT     LTSGVRP       0    0    0    0    0    0    0    0    0    1
CTTACTAGTGTGCTTAAGCAT     LTSVLKH       0    0    0    0    0    0    0    1    0    0
CTTACTAGTGTGTATGTTGGG     LTSVYVG       0    0    0    0    0    0    0    3    0    0
CTTACTAGTGTTAATAATGAG     LTSVNNE       0    0    0    0    0    0    1    0    0    0
CTTACTAGTGTTAGTTCTCAT     LTSVSSH       0    0    0    0    0    0    0    3    0    0
CTTACTAGTGTTTCTCAGTAT     LTSVSQY       0    0    0    0    0    1    0    0    0    0
CTTACTAGTTAGAAGGATAAT     LTSQKDN       0    0    0    0    0    1    0    0    0    0
CTTACTAGTTATATTCTTGCG     LTSYILA       0    0    0    0    0    0    0    0    0    1
CTTACTAGTTATATTTCGACG     LTSYIST       0    0    0    0    0    0    1    1    0    0
CTTACTAGTTATCATCATGGG     LTSYHHG       0    0    0    0    0    0    0    1    0    0
CTTACTAGTTCTAGTTATTCG     LTSSSYS       0    0    0    0    0    0    3    0    0    0
CTTACTAGTTCTCATAAGGTG     LTSSHKV       0    0    0    0    0    0    0    1    0    0
CTTACTAGTTGGAATACGTCA     LTSWNTS       0    0    0    0    0    1    0    0    0    0
CTTACTAGTTGGAATACGTCT     LTSWNTS       0    0    0    0    0    1    0    0    0    0
CTTACTAGTTGGCATAGTGTG     LTSWHSV       0    0    0    0    0    0    0    0    0    1
CTTACTATGAAGATTTTGTCT     LTMKILS       0    0    0    0    0    0    1    0    0    0
CTTACTATGAAGCATACGTCG     LTMKHTS       0    0    0    0    0    0    0    0    0    1
CTTACTATGAATGCGACTGAT     LTMNATD       0    0    0    0    0    0    0    1    0    0
CTTACTATGACGACGGCGCAT     LTMTTAH       0    0    0    0    0    0    0    1    0    0
CTTACTATGACGGATGATGCG     LTMTDDA       0    0    0    0    0    3    0    0    0    0
CTTACTATGACGTATAGTCCT     LTMTYSP       0    0    0    0    0    1    0    0    0    0
CTTACTATGACTTATTATAGT     LTMTYYS       0    0    0    0    0    0    3    0    0    0
CTTACTATGAGGAGTAATAGT     LTMRSNS       0    0    0    0    0    0    1    0    0    0
CTTACTATGAGTACGGGGACG     LTMSTGT       0    0    0    0    0    1    0    0    0    0
CTTACTATGATGGAGTTGATT     LTMMELI       0    0    0    0    0    0    1    0    0    0
CTTACTATGATGGCTAATACG     LTMMANT       0    0    0    0    0    0    0    0    1    0
CTTACTATGATTAATACTCAT     LTMINTH       0    0    0    0    0    0    0    1    0    0
CTTACTATGATTCTTCCGGGC     LTMILPG       0    0    0    0    0    0    0    0    0    1
CTTACTATGATTGAGCAAACA     LTMIEQT       0    0    0    0    0    0    1    0    0    0
CTTACTATGATTGAGCATTCT     LTMIEHS       0    0    0    0    0    0    1    0    0    0
CTTACTATGCAGCCTATTAAT     LTMQPIN       0    0    1    0    0    0    0    0    0    0
CTTACTATGCATACGATTCAG     LTMHTIQ       0    0    0    0    0    0    0    1    0    0
CTTACTATGCATACGATTCTG     LTMHTIL       0    0    0    0    0    0    0    1    0    0
CTTACTATGCATACTGCTCGT     LTMHTAR       0    0    0    0    0    0    1    0    0    0
CTTACTATGCCGCCTATGCTT     LTMPPML       0    0    0    1    0    0    0    0    0    0
CTTACTATGCCGGATATTCCG     LTMPDIP       0    0    0    0    0    1    1    0    0    0
CTTACTATGCCTAATGCTCAT     LTMPNAH       0    0    0    0    0    1    0    0    0    0
CTTACTATGCCTAATGCTCTG     LTMPNAL       0    0    0    0    0    1    0    0    0    0
CTTACTATGCGTAATCATAAT     LTMRNHN       0    0    0    0    0    0    1    0    0    0
CTTACTATGCGTACGCCTGTT     LTMRTPV       0    0    0    0    0    0    1    0    0    0
CTTACTATGCGTCTGCCGCTT     LTMRLPL       0    0    0    1    0    0    0    0    0    0
CTTACTATGCGTTGGCATTAG     LTMRWHQ       0    0    0    0    1    0    0    0    0    0
CTTACTATGCGTTTGCCTAAT     LTMRLPN       0    0    0    0    0    0    0    1    0    0
CTTACTATGCTGACGAGTAAA     LTMLTSK       0    0    0    0    0    0    0    0    1    0
CTTACTATGCTGACGAGTAAT     LTMLTSN       0    0    0    0    0    0    0    0    3    0
CTTACTATGCTGTTGGCTTCG     LTMLLAS       0    0    0    0    0    0    0    0    0    1
CTTACTATGCTTAATCTTAAG     LTMLNLK       0    0    0    0    0    0    1    0    0    0
CTTACTATGGAGTTGCAGAGG     LTMELQR       0    0    0    0    0    0    0    1    0    0
CTTACTATGGATATGTGGCAG     LTMDMWQ       0    0    0    0    0    0    0    0    0    1
CTTACTATGGATTCTCAGAGG     LTMDSQR       0    0    0    0    0    0    0    0    0    1
CTTACTATGGATTTGACTTAT     LTMDLTY       0    0    0    1    0    0    0    0    0    0
CTTACTATGGATTTGCAGGAG     LTMDLQE       0    0    0    0    0    0    0    1    0    0
CTTACTATGGATTTTTATGCT     LTMDFYA       0    0    0    0    0    0    0    0    0    1
CTTACTATGGCGCCGCCTCGG     LTMAPPR       0    0    0    0    1    0    0    0    0    0
CTTACTATGGCTCCTACGTAT     LTMAPTY       0    0    0    0    0    0    1    0    0    0
CTTACTATGGGTGATTTGCCG     LTMGDLP       0    0    0    0    0    0    0    3    0    0
CTTACTATGGTGGATCTGCCG     LTMVDLP       0    0    0    0    0    0    1    0    0    0
CTTACTATGTAGATTACTCTT     LTMQITL       0    0    0    0    0    0    1    0    0    0
CTTACTATGTAGCATACGTCG     LTMQHTS       0    0    0    0    0    0    0    0    0    1
CTTACTATGTAGGTGCGGCCT     LTMQVRP       0    0    0    0    0    0    3    0    0    0
CTTACTATGTATACGTATTCG     LTMYTYS       0    0    0    0    0    0    0    1    0    0
CTTACTATGTATAGGACGCAT     LTMYRTH       0    0    0    0    0    0    3    0    0    0
CTTACTATGTATGTTCAGCTT     LTMYVQL       0    0    0    0    0    0    1    0    0    0
CTTACTATGTCGCATCCTCCT     LTMSHPP       0    0    0    0    0    1    0    0    0    0
CTTACTATGTCGGTGAGTGGG     LTMSVSG       0    0    1    0    0    0    0    0    0    0
CTTACTATGTCTAATCATGAG     LTMSNHE       0    0    0    0    0    0    0    0    0    1
CTTACTATGTGGACTAAGAAT     LTMWTKN       0    0    0    0    0    1    0    0    0    0
CTTACTATGTGGAGTAATAGT     LTMWSNS       0    0    0    0    0    0    1    0    0    0
CTTACTATGTGGATGGCTATG     LTMWMAM       0    0    0    0    1    0    0    0    0    0
CTTACTATGTGGGGTGCTGAG     LTMWGAE       0    0    1    0    0    0    0    0    0    0
CTTACTATGTGGGGTGCTGAT     LTMWGAD       0    0    1    0    0    0    0    0    0    0
CTTACTATGTTGTCGCAGCAG     LTMLSQQ       0    0    0    0    0    0    1    0    0    0
CTTACTATGTTGTCGCGTCAT     LTMLSRH       0    0    0    0    0    1    0    0    0    0
CTTACTATGTTTTCGCCTCAT     LTMFSPH       0    0    0    0    0    0    3    0    0    1
CTTACTATTAAGAATCTTTGG     LTIKNLW       0    0    0    0    0    0    0    0    0    3
CTTACTATTAAGGTGATTAAT     LTIKVIN       0    0    0    0    0    1    0    0    0    0
CTTACTATTAAGTATCTGCAT     LTIKYLH       0    0    0    0    0    0    3    0    0    0
CTTACTATTAAGTCTCTGGTG     LTIKSLV       0    0    1    0    0    0    0    0    0    0
CTTACTATTAAGTCTGATGCT     LTIKSDA       0    0    0    0    0    1    0    0    0    0
CTTACTATTAATCTGACGCGG     LTINLTR       0    0    0    0    0    0    1    0    0    0
CTTACTATTAATTCTGAGAAT     LTINSEN       0    0    0    0    0    0    0    0    0    1
CTTACTATTACGAAGGAGCAG     LTITKEQ       0    0    0    0    0    0    0    3    0    0
CTTACTATTACGACGGGTGTT     LTITTGV       0    0    0    0    0    0    0    1    0    0
CTTACTATTACGAGGACTGTT     LTITRTV       0    0    0    0    0    1    0    0    0    0
CTTACTATTACGCTGAATTAG     LTITLNQ       0    0    0    0    0    0    1    0    0    0
CTTACTATTACGTTGACTAAT     LTITLTN       0    0    0    0    0    1    0    1    0    0
CTTACTATTACTTCTTTTGAT     LTITSFD       0    0    0    0    0    0    1    0    0    0
CTTACTATTAGTTATTGGTAT     LTISYWY       0    0    0    0    0    1    0    0    0    0
CTTACTATTATGCATTTGGGT     LTIMHLG       0    0    0    0    0    1    0    0    0    0
CTTACTATTATGCGTGAGTAG     LTIMREQ       0    0    0    0    0    0    0    1    0    0
CTTACTATTCAGCCTACGCAG     LTIQPTQ       0    0    0    0    0    0    0    0    1    0
CTTACTATTCAGGGTTGGGCA     LTIQGWA       0    0    0    0    0    1    0    0    0    0
CTTACTATTCAGGGTTGGGCT     LTIQGWA       0    0    0    0    0    1    0    0    0    0
CTTACTATTCCGGAGGGTCTT     LTIPEGL       0    0    0    0    0    0    1    0    0    0
CTTACTATTCCGTATATTATG     LTIPYIM       0    0    0    0    0    0    0    0    1    0
CTTACTATTCCTGAGGCTCCG     LTIPEAP       0    0    0    0    0    3    0    0    0    0
CTTACTATTCCTGGGTATTCT     LTIPGYS       0    0    0    0    0    0    0    0    0    1
CTTACTATTCGGAATCCGTCG     LTIRNPS       0    0    0    0    0    0    1    0    0    0
CTTACTATTCGTGGTCCTGAG     LTIRGPE       0    0    0    0    0    1    0    0    0    0
CTTACTATTCTGCATGTTAAT     LTILHVN       0    0    0    0    0    0    0    0    0    1
CTTACTATTGCGAATAGTCCG     LTIANSP       0    0    0    0    0    3    0    0    0    0
CTTACTATTGCGAGTTATAAG     LTIASYK       0    0    0    0    0    0    1    0    0    0
CTTACTATTGCTACTAAGCCT     LTIATKP       0    0    0    0    0    1    0    0    0    0
CTTACTATTGCTGATAATGGG     LTIADNG       0    0    0    0    0    0    1    0    0    0
CTTACTATTGCTGATAATGGT     LTIADNG       0    0    0    0    0    0    1    0    0    0
CTTACTATTGGTCCTTTGGTG     LTIGPLV       0    0    0    0    0    0    1    0    0    0
CTTACTATTGGTTATACGCAT     LTIGYTH       0    0    1    0    0    0    0    0    0    0
CTTACTATTGTGATGTCTTAG     LTIVMSQ       0    0    0    0    0    1    0    0    0    0
CTTACTATTTAGATGGGTAGT     LTIQMGS       0    0    0    0    0    0    1    0    0    0
CTTACTATTTAGGGGAATAGG     LTIQGNR       0    0    1    0    0    0    0    0    0    0
CTTACTATTTCGACTAAGCAG     LTISTKQ       0    0    0    0    0    4    0    0    1    1
CTTACTATTTCTAGGTCTTCG     LTISRSS       0    0    0    1    0    1    0    1    0    0
CTTACTATTTCTGATAAGTAT     LTISDKY       0    0    0    0    0    0    0    1    0    0
CTTACTATTTCTTTGTTTCGG     LTISLFR       0    0    0    0    0    0    1    0    0    0
CTTACTATTTGGACGACTAAG     LTIWTTK       0    0    0    0    0    0    0    0    0    1
CTTACTATTTTGTATGGGCCG     LTILYGP       0    0    0    0    0    0    0    0    0    1
CTTACTATTTTTCAGGCGCCT     LTIFQAP       0    0    0    0    0    0    0    0    0    1
CTTACTCAGAAGCTGTATGCT     LTQKLYA       0    0    0    0    0    0    0    0    0    1
CTTACTCAGAAGTCGTAGATT     LTQKSQI       0    0    0    1    0    0    0    0    0    0
CTTACTCAGAATACGGTAACG     LTQNTVT       0    0    0    0    0    1    0    0    0    0
CTTACTCAGAATACGGTTTCG     LTQNTVS       0    0    0    0    0    1    0    0    0    0
CTTACTCAGACGACTCTTCGT     LTQTTLR       0    0    0    0    0    0    0    0    0    1
CTTACTCAGACGATGACTCGT     LTQTMTR       0    0    0    0    0    0    1    0    0    0
CTTACTCAGACGGAGTTTTTG     LTQTEFL       0    0    0    0    0    0    0    0    0    1
CTTACTCAGACGGGGTGTAAT     LTQTGCN       0    0    0    0    0    0    0    1    0    0
CTTACTCAGAGGGGTGAGCTG     LTQRGEL       0    0    0    0    0    0    1    0    0    0
CTTACTCAGAGTATGTAGACT     LTQSMQT       0    0    0    0    0    0    1    0    0    0
CTTACTCAGAGTTATACGGCT     LTQSYTA       0    0    0    1    0    0    0    0    0    0
CTTACTCAGATGCAGAATGCT     LTQMQNA       0    0    0    0    0    0    0    1    0    0
CTTACTCAGATGTATGTTTGG     LTQMYVW       0    0    0    0    0    0    0    0    0    3
CTTACTCAGATTACGCGTGTG     LTQITRV       0    0    0    0    0    0    0    0    0    1
CTTACTCAGATTGTGCATGTG     LTQIVHV       0    0    0    0    0    0    0    0    0    1
CTTACTCAGATTTCTATTTTT     LTQISIF       0    0    0    0    0    0    0    0    0    1
CTTACTCAGCAGATTTGGCGG     LTQQIWR       0    0    0    0    0    1    0    0    0    0
CTTACTCAGCATAATGCTTCT     LTQHNAS       0    0    0    0    0    0    0    1    0    0
CTTACTCAGCATATGCTGCCT     LTQHMLP       0    0    0    0    0    0    1    0    0    0
CTTACTCAGCCGCATAATCCT     LTQPHNP       0    0    0    0    0    0    1    0    0    0
CTTACTCAGCCGCTGAATAAT     LTQPLNN       0    0    0    0    0    0    0    0    1    0
CTTACTCAGCCGGTGCTGTCG     LTQPVLS       0    0    0    0    0    0    0    1    0    0
CTTACTCAGCGTACTGCTTTG     LTQRTAL       0    0    0    0    0    1    0    0    0    0
CTTACTCAGCTGATTTGGCGG     LTQLIWR       0    0    0    0    0    1    0    0    0    0
CTTACTCAGCTGCCGGGGACT     LTQLPGT       0    0    0    0    0    0    3    0    0    0
CTTACTCAGCTGGCTCATTAG     LTQLAHQ       0    0    0    1    0    0    0    0    0    0
CTTACTCAGCTGGGGGCTTAT     LTQLGAY       0    0    0    0    0    0    1    0    0    0
CTTACTCAGCTGGTTCTTTCG     LTQLVLS       0    0    0    0    0    0    0    0    0    1
CTTACTCAGGAGAAGTCTAAT     LTQEKSN       0    0    0    0    0    0    0    0    0    1
CTTACTCAGGATATGCTGTAG     LTQDMLQ       0    0    0    0    0    0    1    0    0    0
CTTACTCAGGATCGTAGTAGT     LTQDRSS       0    0    0    0    0    0    0    0    0    1
CTTACTCAGGATGATACGTTG     LTQDDTL       0    0    0    0    0    1    0    0    1    0
CTTACTCAGGATTTTGCTGGG     LTQDFAG       0    0    0    0    0    0    0    0    0    1
CTTACTCAGGCGACGATTAAT     LTQATIN       0    0    1    0    0    0    0    0    0    0
CTTACTCAGGCTCTGAGTTAT     LTQALSY       0    0    0    0    0    0    0    0    1    0
CTTACTCAGGGGCGTCCTGAG     LTQGRPE       0    0    0    0    0    0    0    1    0    0
CTTACTCAGGGTAATCTTTGG     LTQGNLW       0    0    0    0    0    1    0    0    0    0
CTTACTCAGGGTAATCTTTGT     LTQGNLC       0    0    0    0    0    1    0    0    0    0
CTTACTCAGGGTATGAGGAAT     LTQGMRN       0    0    0    0    0    0    0    0    0    1
CTTACTCAGGTGAAGCCGACT     LTQVKPT       0    0    0    0    0    1    0    0    0    0
CTTACTCAGGTGACGGCGAGG     LTQVTAR       0    0    1    0    0    0    0    0    0    0
CTTACTCAGGTGACTCCGATT     LTQVTPI       0    0    0    0    0    0    0    0    0    1
CTTACTCAGGTGACTTCGGCG     LTQVTSA       0    0    0    0    0    0    0    1    0    0
CTTACTCAGGTGGTTCTTAAT     LTQVVLN       0    0    0    0    0    0    1    0    0    0
CTTACTCAGTATCTTAAGATT     LTQYLKI       0    0    0    1    0    0    0    0    0    0
CTTACTCAGTCGCTGAGTGCT     LTQSLSA       0    0    0    0    0    0    1    0    0    0
CTTACTCAGTCGGTTCTGCCG     LTQSVLP       0    0    0    0    0    0    0    1    0    0
CTTACTCAGTCTAATCGGCCT     LTQSNRP       0    0    0    0    0    0    1    0    0    0
CTTACTCAGTCTATTCTGATT     LTQSILI       0    0    0    0    0    1    0    0    0    1
CTTACTCAGTGTAATTAAAAA     LTQCN*K       0    0    0    0    0    0    1    0    0    0
CTTACTCAGTGTAATTATTAT     LTQCNYY       0    0    0    0    0    0    1    0    0    0
CTTACTCAGTGTCTGCGTTAT     LTQCLRY       0    0    0    0    0    1    0    0    0    0
CTTACTCAGTTTCAGGATTGG     LTQFQDW       0    0    0    0    0    0    1    0    0    0
CTTACTCATAAGACTAGTTCT     LTHKTSS       0    0    0    0    0    0    0    0    0    1
CTTACTCATAAGCCGTCTCGT     LTHKPSR       0    0    0    0    0    0    0    1    0    0
CTTACTCATAAGCTGAATTAT     LTHKLNY       0    0    0    0    0    0    0    0    1    0
CTTACTCATAATAAGAGTGGG     LTHNKSG       0    0    0    0    0    0    0    3    0    0
CTTACTCATAATTGGTATATG     LTHNWYM       0    0    0    0    0    0    0    1    0    0
CTTACTCATACGCAGCTGATG     LTHTQLM       0    0    0    0    0    1    0    0    0    0
CTTACTCATACGGAGTTGGCG     LTHTELA       0    0    1    0    0    0    0    0    0    0
CTTACTCATACGTAGAATGTG     LTHTQNV       0    0    0    0    0    0    1    0    0    0
CTTACTCATACTATTCAGAGT     LTHTIQS       0    0    0    0    0    0    1    0    0    0
CTTACTCATACTTAGGGTTTG     LTHTQGL       0    0    0    0    0    0    0    1    0    0
CTTACTCATAGGAGTACGTTT     LTHRSTF       0    0    1    0    0    0    0    0    0    0
CTTACTCATAGGCTGTTGAAA     LTHRLLK       0    0    0    0    0    0    1    0    0    0
CTTACTCATAGGCTGTTGAAT     LTHRLLN       0    0    0    0    0    0    1    0    0    0
CTTACTCATAGGTTGCTGAAT     LTHRLLN       0    0    0    0    0    0    0    0    0    1
CTTACTCATAGTAATATGACG     LTHSNMT       0    0    0    0    0    0    0    1    0    0
CTTACTCATAGTAATGCTCAT     LTHSNAH       0    0    0    0    0    0    0    0    0    3
CTTACTCATATGCCGCGGATT     LTHMPRI       0    0    0    0    0    1    0    0    0    0
CTTACTCATATTATTCAGAAT     LTHIIQN       0    0    0    0    0    0    0    0    0    1
CTTACTCATATTGATAATCCG     LTHIDNP       0    0    0    0    0    0    0    1    0    0
CTTACTCATATTGATACTAAT     LTHIDTN       0    0    0    0    0    0    0    1    0    0
CTTACTCATCAGGCGAGTAAG     LTHQASK       0    0    0    0    0    0    1    0    0    0
CTTACTCATCAGGTGACGGTT     LTHQVTV       0    0    0    0    0    0    0    0    0    1
CTTACTCATCATAAGAATGTG     LTHHKNV       0    0    0    0    0    0    0    1    0    0
CTTACTCATCATAGTGTTTAT     LTHHSVY       0    0    0    0    0    0    0    0    0    3
CTTACTCATCATTCGAATACT     LTHHSNT       0    0    0    0    0    0    0    0    1    0
CTTACTCATCCGAATAATCCT     LTHPNNP       0    0    0    0    0    0    1    0    0    0
CTTACTCATCCGACGATTTAT     LTHPTIY       0    0    1    0    0    0    0    0    0    0
CTTACTCATCCGCATCTGGGT     LTHPHLG       0    0    0    0    0    0    0    0    1    0
CTTACTCATCCGCTGGTACAA     LTHPLVQ       0    0    0    0    0    1    0    0    0    0
CTTACTCATCCGCTGGTTCAT     LTHPLVH       0    0    0    0    0    1    0    0    0    0
CTTACTCATCCGTATCTTTCT     LTHPYLS       0    0    0    0    0    0    1    1    0    1
CTTACTCATCCGTATGAGAAT     LTHPYEN       0    0    0    0    0    0    1    0    0    0
CTTACTCATCCTACTAGTGCT     LTHPTSA       0    0    0    0    0    0    0    0    0    1
CTTACTCATCCTCATTATAAG     LTHPHYK       0    0    0    0    0    0    0    0    1    0
CTTACTCATCCTGGGACTATT     LTHPGTI       0    0    0    0    0    0    0    1    0    0
CTTACTCATCCTGTTAAGCGT     LTHPVKR       0    0    0    0    0    1    0    0    0    0
CTTACTCATCGGACTCTTTTT     LTHRTLF       0    0    0    0    0    0    1    0    0    0
CTTACTCATCGGCCTACGAAA     LTHRPTK       0    0    0    0    0    1    0    0    0    0
CTTACTCATCGGCCTACGAAT     LTHRPTN       0    0    0    0    0    1    0    0    0    0
CTTACTCATCGGGTTCATTTT     LTHRVHF       0    0    0    1    0    0    0    0    0    1
CTTACTCATCGGGTTTGGGGT     LTHRVWG       0    0    0    0    0    0    0    0    1    0
CTTACTCATCGTCATGCTCAT     LTHRHAH       0    0    0    0    0    0    4    0    0    1
CTTACTCATCTTAAGAATGTG     LTHLKNV       0    0    0    0    0    0    0    0    1    0
CTTACTCATCTTCAGTATGAG     LTHLQYE       0    0    0    0    0    1    0    0    0    0
CTTACTCATCTTGTTGAGAGT     LTHLVES       0    0    0    0    0    0    0    1    0    0
CTTACTCATCTTTCTTCGCTT     LTHLSSL       0    0    0    0    0    0    1    0    0    0
CTTACTCATCTTTTTTCTAAG     LTHLFSK       0    0    1    0    0    0    0    0    0    0
CTTACTCATGAGATTCTTCAT     LTHEILH       0    0    0    0    0    0    0    0    0    1
CTTACTCATGAGGGGGGTCGT     LTHEGGR       0    0    0    0    0    0    0    1    0    0
CTTACTCATGATACGCGTCAG     LTHDTRQ       0    0    0    0    0    0    0    1    0    0
CTTACTCATGATACTAAGAGT     LTHDTKS       0    0    0    1    0    0    0    0    0    0
CTTACTCATGATCATGTTTTT     LTHDHVF       0    0    0    1    0    0    0    0    0    0
CTTACTCATGATCCTTATGAT     LTHDPYD       0    0    0    0    0    0    0    0    0    3
CTTACTCATGATTATGAGCAT     LTHDYEH       0    0    0    0    0    1    0    0    0    0
CTTACTCATGCGGGTAATAAT     LTHAGNN       0    0    0    0    0    0    0    0    0    1
CTTACTCATGGGACTTTTAGG     LTHGTFR       0    0    0    0    0    1    0    0    0    0
CTTACTCATGGGACTTTTAGT     LTHGTFS       0    0    0    0    0    1    0    0    0    0
CTTACTCATGGGTGGATGCTG     LTHGWML       0    0    0    0    0    1    0    0    0    0
CTTACTCATGGTCCTGCGAGT     LTHGPAS       0    0    0    0    0    0    0    1    0    0
CTTACTCATGGTTATGGTCTT     LTHGYGL       0    0    0    0    0    0    0    0    0    1
CTTACTCATGTGCCGATGGTT     LTHVPMV       0    0    0    0    0    1    0    0    0    0
CTTACTCATGTTAGTTGGGCT     LTHVSWA       0    0    0    0    0    1    0    0    0    0
CTTACTCATTAGACGACGGAG     LTHQTTE       0    0    0    0    0    0    1    0    0    0
CTTACTCATTATAGGTATACG     LTHYRYT       0    0    0    0    0    0    0    0    1    0
CTTACTCATTATAGGTATACT     LTHYRYT       0    0    0    0    0    0    0    0    1    0
CTTACTCATTATTCTCTTCCT     LTHYSLP       0    0    0    1    0    1    0    0    0    0
CTTACTCATTCAGCTCAGAAA     LTHSAQK       0    0    0    0    0    0    1    0    0    0
CTTACTCATTCGAAGACGGGT     LTHSKTG       0    0    0    0    0    1    0    0    0    0
CTTACTCATTCGCTTAATGAG     LTHSLNE       0    0    0    1    0    0    0    0    0    0
CTTACTCATTCGGAGTTGGCG     LTHSELA       0    0    0    0    0    0    1    0    0    0
CTTACTCATTCGTCTACGAGT     LTHSSTS       0    0    0    0    0    0    1    0    0    0
CTTACTCATTCTCGGTGGGAT     LTHSRWD       0    0    0    0    0    1    0    0    0    0
CTTACTCATTCTGCTCTGTAT     LTHSALY       0    0    0    0    0    0    1    0    0    0
CTTACTCATTGGCATTGTAAT     LTHWHCN       0    0    0    0    0    0    0    0    1    0
CTTACTCATTGTGCTGATTGT     LTHCADC       0    0    0    0    0    1    0    0    0    0
CTTACTCATTTTGAGACTAAG     LTHFETK       0    0    0    0    0    0    1    0    0    0
CTTACTCATTTTGAGACTAAT     LTHFETN       0    0    0    0    0    0    1    0    0    0
CTTACTCATTTTGGGAATCCG     LTHFGNP       0    0    0    0    0    0    1    0    0    0
CTTACTCCAAAGACAGCAAAA     LTPKTAK       0    0    0    0    0    0    1    0    0    0
CTTACTCCGAAAAAGCAATTG     LTPKKQL       0    0    0    0    0    0    1    0    0    0
CTTACTCCGAAGAATAAGACG     LTPKNKT       0    0    0    0    0    0    0    1    0    0
CTTACTCCGAAGACGAAGGTT     LTPKTKV       0    0    0    0    0    0    1    0    0    0
CTTACTCCGAAGCTTGTTCCG     LTPKLVP       0    0    0    0    0    0    0    1    0    0
CTTACTCCGAAGGATGATTGG     LTPKDDW       0    0    0    0    0    0    0    1    0    0
CTTACTCCGAAGTGGATGATT     LTPKWMI       0    0    0    0    0    0    0    0    0    1
CTTACTCCGAATTCTGAGTAG     LTPNSEQ       0    0    0    0    0    1    0    0    0    0
CTTACTCCGACGAAGTTGAAG     LTPTKLK       0    0    0    0    0    0    0    0    0    1
CTTACTCCGACGGTGGGGCCG     LTPTVGP       0    0    0    0    0    0    1    0    0    0
CTTACTCCGACGTTGCCTGCG     LTPTLPA       0    0    0    0    0    0    1    0    0    0
CTTACTCCGACTGGGCATTTT     LTPTGHF       0    0    0    1    0    0    0    0    0    0
CTTACTCCGAGGCTTCCGGAT     LTPRLPD       0    0    0    0    0    0    0    0    1    0
CTTACTCCGAGGCTTCTTAAT     LTPRLLN       0    0    0    0    0    1    0    0    0    0
CTTACTCCGAGGGGTGCTAAG     LTPRGAK       0    0    1    0    0    0    0    0    0    0
CTTACTCCGAGGGTGACTGGT     LTPRVTG       0    0    0    0    0    3    0    0    0    0
CTTACTCCGAGTAAGCATCCT     LTPSKHP       0    0    0    0    0    0    0    0    0    1
CTTACTCCGATGAAGACTCGT     LTPMKTR       0    0    0    0    0    0    1    0    0    0
CTTACTCCGATGGATTTTGAT     LTPMDFD       0    0    0    1    0    0    0    0    0    0
CTTACTCCGATTATTCTTCCA     LTPIILP       0    0    0    0    0    0    0    0    0    1
CTTACTCCGATTATTCTTCCT     LTPIILP       0    0    0    0    0    0    0    0    0    1
CTTACTCCGATTGAGGTGGTT     LTPIEVV       0    0    0    0    0    0    0    0    0    1
CTTACTCCGCAGAATAATGGG     LTPQNNG       0    0    0    1    0    0    0    0    0    0
CTTACTCCGCAGAGGGTTTCT     LTPQRVS       0    0    0    0    0    1    0    0    0    0
CTTACTCCGCAGCATTGGAAG     LTPQHWK       0    0    0    0    0    1    0    0    0    0
CTTACTCCGCATCTGAGTTGG     LTPHLSW       0    0    1    3    0    0    0    0    0    0
CTTACTCCGCATTCTTTTCAG     LTPHSFQ       0    0    0    0    0    0    0    0    0    1
CTTACTCCGCCTGCGCATAAT     LTPPAHN       0    0    0    0    0    0    0    1    0    0
CTTACTCCGCGGCAGAATCAT     LTPRQNH       0    0    0    0    0    0    1    1    0    0
CTTACTCCGCGGGGTGCGAAT     LTPRGAN       0    0    0    0    0    0    1    0    0    0
CTTACTCCGCTGAATAATGGG     LTPLNNG       0    0    0    1    0    0    0    0    0    0
CTTACTCCGCTGTGGAAGATT     LTPLWKI       0    0    0    0    0    0    1    0    0    0
CTTACTCCGCTTCATCCTCCT     LTPLHPP       0    0    0    0    0    0    1    0    0    0
CTTACTCCGCTTGAGTTTAGA     LTPLEFR       0    0    1    0    0    0    0    0    0    0
CTTACTCCGCTTGAGTTTAGT     LTPLEFS       0    0    1    0    0    0    0    0    0    0
CTTACTCCGCTTTCGAGGCTG     LTPLSRL       0    0    0    0    0    0    1    0    0    0
CTTACTCCGCTTTTTTTTAAT     LTPLFFN       0    0    0    1    0    0    0    0    0    0
CTTACTCCGGAGACGGATCCT     LTPETDP       0    0    0    0    0    0    0    0    0    1
CTTACTCCGGAGCCGTTTGGT     LTPEPFG       0    0    0    0    0    0    0    1    0    0
CTTACTCCGGATACTCGGGCT     LTPDTRA       0    0    0    1    0    0    0    0    0    0
CTTACTCCGGCGAAGCATTGG     LTPAKHW       0    0    0    0    0    0    0    0    0    1
CTTACTCCGGCTACTCGGATG     LTPATRM       0    0    0    0    0    0    1    0    0    0
CTTACTCCGGCTATGGAGCAG     LTPAMEQ       0    0    0    0    0    0    1    0    0    0
CTTACTCCGGCTCGGATTCCT     LTPARIP       0    0    0    0    0    1    0    0    0    0
CTTACTCCGGGGTTGGGTAAA     LTPGLGK       0    0    0    1    0    0    0    0    0    0
CTTACTCCGGGGTTGGGTAAT     LTPGLGN       0    0    0    1    0    0    0    0    0    0
CTTACTCCGGTGCATGTTGAT     LTPVHVD       0    0    0    0    0    0    0    0    0    1
CTTACTCCGGTGCTGGCGCTT     LTPVLAL       0    0    0    0    0    0    0    1    0    0
CTTACTCCGGTTATTTGGGGG     LTPVIWG       0    0    0    0    0    0    0    1    0    0
CTTACTCCGTATTTTCATGCT     LTPYFHA       0    0    0    0    0    0    0    1    0    0
CTTACTCCGTCTTCTTATGTT     LTPSSYV       0    0    0    0    0    1    0    0    0    0
CTTACTCCGTGTCGTACGCTT     LTPCRTL       0    0    0    0    0    0    1    0    0    0
CTTACTCCGTTGAATAAGACG     LTPLNKT       0    0    0    0    0    0    0    0    0    1
CTTACTCCGTTGCATCCGAAA     LTPLHPK       0    0    0    0    0    0    0    0    0    1
CTTACTCCGTTGCATCCGAAT     LTPLHPN       0    0    0    0    0    0    0    0    0    1
CTTACTCCGTTTCGGAATTCT     LTPFRNS       0    0    0    0    0    0    1    0    0    0
CTTACTCCGTTTGTGAGGAAT     LTPFVRN       0    0    0    0    0    0    0    0    1    0
CTTACTCCGTTTTTTCTTTCT     LTPFFLS       0    0    0    0    0    0    1    0    0    0
CTTACTCCTAAGAAGTGTGAT     LTPKKCD       0    0    0    0    0    0    0    1    0    0
CTTACTCCTAAGACTGCTATT     LTPKTAI       0    0    0    0    0    0    1    0    0    0
CTTACTCCTAAGTCGACGATG     LTPKSTM       0    0    0    0    0    0    3    0    0    0
CTTACTCCTAAGTGGGCGACT     LTPKWAT       0    0    0    0    0    0    3    0    0    0
CTTACTCCTAAGTTTTATCCG     LTPKFYP       0    0    0    0    1    0    1    0    0    0
CTTACTCCTAATCAGCAGGGT     LTPNQQG       0    0    0    0    0    1    0    0    0    0
CTTACTCCTAATCAGCAGTTA     LTPNQQL       0    0    0    0    0    1    0    0    0    0
CTTACTCCTAATGAGTCTTGT     LTPNESC       0    0    0    0    0    0    1    0    0    0
CTTACTCCTACGCATTGTACT     LTPTHCT       0    0    0    0    0    0    1    0    0    0
CTTACTCCTACGGATTATGAT     LTPTDYD       0    0    0    0    0    0    1    0    0    0
CTTACTCCTACTAGGAGTTGA     LTPTRS*       0    0    0    0    0    0    0    1    0    0
CTTACTCCTACTATTAGTGAG     LTPTISE       0    0    0    0    0    0    1    0    0    0
CTTACTCCTACTCCTTTTCGT     LTPTPFR       0    0    0    0    0    0    0    3    0    0
CTTACTCCTACTCTGCATGTG     LTPTLHV       0    0    0    3    0    0    0    0    0    0
CTTACTCCTACTGTTGCTTTT     LTPTVAF       0    0    0    0    0    0    0    0    0    1
CTTACTCCTATGAGTTTGAGG     LTPMSLR       0    0    0    0    0    0    0    0    0    1
CTTACTCCTATGCCTAGGTCG     LTPMPRS       0    0    0    0    0    0    3    0    0    0
CTTACTCCTATTCGGGCTTCT     LTPIRAS       0    0    0    0    0    0    1    0    0    0
CTTACTCCTCAGACTTAGACT     LTPQTQT       0    0    0    0    0    0    0    0    1    0
CTTACTCCTCATTTTCCTCTG     LTPHFPL       0    0    0    0    0    0    1    0    0    0
CTTACTCCTCCGATTAGGACG     LTPPIRT       0    0    0    0    0    1    0    0    0    0
CTTACTCCTCCGCCTTGGCAT     LTPPPWH       0    0    0    0    0    0    0    1    0    0
CTTACTCCTCGGAGTGCTACT     LTPRSAT       0    0    0    0    0    0    0    0    0    1
CTTACTCCTGAGAGGCGGGAT     LTPERRD       0    0    0    0    0    0    0    0    0    1
CTTACTCCTGAGAGGCGGGTG     LTPERRV       0    0    0    0    0    0    0    0    0    1
CTTACTCCTGCGATTGCGCAT     LTPAIAH       0    0    0    0    0    0    0    0    0    1
CTTACTCCTGCTCTTATTACG     LTPALIT       0    0    0    0    0    0    1    0    0    0
CTTACTCCTGCTGGGGATAGT     LTPAGDS       0    0    0    0    0    0    0    0    1    0
CTTACTCCTGTGCCGTATACT     LTPVPYT       0    0    0    0    0    0    0    0    0    1
CTTACTCCTGTGGATACTTTT     LTPVDTF       0    0    0    0    0    1    0    0    0    0
CTTACTCCTGTGGCTCCGAGG     LTPVAPR       0    0    0    0    0    1    0    0    0    0
CTTACTCCTGTGGCTGATGTT     LTPVADV       0    0    0    0    0    0    0    0    0    1
CTTACTCCTGTGGTTTCTCAT     LTPVVSH       0    0    0    0    0    0    1    0    0    0
CTTACTCCTGTGTCTACGTTT     LTPVSTF       0    0    0    0    0    0    3    0    0    0
CTTACTCCTGTTACTGTTAAT     LTPVTVN       0    0    0    0    0    0    1    0    0    0
CTTACTCCTGTTGATCTTGGT     LTPVDLG       0    0    0    0    0    1    0    0    0    0
CTTACTCCTTAGAATCCTTTG     LTPQNPL       0    0    0    0    0    0    3    0    0    0
CTTACTCCTTATATTTATGGT     LTPYIYG       0    0    0    0    0    0    0    0    0    3
CTTACTCCTTCGCCGACTACG     LTPSPTT       0    0    0    0    0    0    0    0    0    1
CTTACTCCTTCGCCTTGGGGT     LTPSPWG       0    0    0    0    0    0    0    0    0    1
CTTACTCCTTCGCGTAATATT     LTPSRNI       0    0    0    0    0    0    0    1    0    0
CTTACTCCTTCGTATGGGAAG     LTPSYGK       0    0    0    0    0    0    0    1    0    0
CTTACTCCTTCTAGGAGTTGT     LTPSRSC       0    0    0    0    0    0    0    1    0    0
CTTACTCCTTTTAATCGTTCT     LTPFNRS       0    0    0    0    0    1    1    1    0    1
CTTACTCCTTTTGCGACTACT     LTPFATT       0    0    0    0    0    0    1    0    1    0
CTTACTCCTTTTGGTCATCCA     LTPFGHP       0    0    0    0    0    0    1    0    0    0
CTTACTCCTTTTGGTCATCCT     LTPFGHP       0    0    0    0    0    0    1    0    0    0
CTTACTCGGAATCTGGCTCTG     LTRNLAL       0    0    0    0    0    0    0    0    0    1
CTTACTCGGACGGTTATTGTG     LTRTVIV       0    0    0    0    0    0    0    1    0    0
CTTACTCGGACGGTTCATGAT     LTRTVHD       0    0    0    0    1    0    0    0    0    0
CTTACTCGGACTGGTTATGGT     LTRTGYG       0    0    0    0    0    0    1    0    0    0
CTTACTCGGACTTATCCTGCG     LTRTYPA       0    0    0    0    0    0    0    1    0    0
CTTACTCGGAGTACGCATGAT     LTRSTHD       0    0    0    0    0    0    0    1    0    0
CTTACTCGGCAGAATATGTAT     LTRQNMY       0    0    0    0    0    0    0    0    1    0
CTTACTCGGCATAATAGTGAT     LTRHNSD       0    0    0    0    0    1    0    0    0    0
CTTACTCGGCTGCCTAGGCCT     LTRLPRP       0    0    0    0    0    1    0    0    0    0
CTTACTCGGGAGAGTGATATT     LTRESDI       0    0    0    0    0    1    0    0    0    1
CTTACTCGGGATAATTTTTCT     LTRDNFS       0    0    0    0    0    1    0    0    0    0
CTTACTCGGGATGGGCAGTAT     LTRDGQY       0    0    0    0    0    1    0    0    0    0
CTTACTCGGGCTGCAGGAAGG     LTRAAGR       0    0    0    0    0    0    0    0    1    0
CTTACTCGGGCTGCTGGTTGG     LTRAAGW       0    0    0    0    0    0    0    0    1    0
CTTACTCGGTAGGAGGTTCGT     LTRQEVR       0    0    0    0    0    1    0    0    0    0
CTTACTCGGTATCCGTTGGTA     LTRYPLV       0    0    0    0    0    1    0    0    0    0
CTTACTCGGTATCCGTTGGTT     LTRYPLV       0    0    0    0    0    1    0    0    0    0
CTTACTCGGTCGTTTGCGCAG     LTRSFAQ       0    0    1    0    0    0    0    0    0    0
CTTACTCGGTCTTATCCTGCG     LTRSYPA       0    0    0    0    0    0    0    1    0    0
CTTACTCGGTTTCCTTGGTTT     LTRFPWF       0    0    0    0    0    1    0    0    0    0
CTTACTCGGTTTGAGGTTGAG     LTRFEVE       0    0    0    0    0    0    0    1    0    0
CTTACTCGTAATCCGGCTTGG     LTRNPAW       0    0    0    0    0    1    0    0    0    0
CTTACTCGTAATTGGAATTAT     LTRNWNY       0    0    1    0    0    0    0    0    0    0
CTTACTCGTACGACGAAAACA     LTRTTKT       0    0    0    0    0    1    0    0    0    0
CTTACTCGTACGACGTTTTCT     LTRTTFS       0    0    0    0    0    1    0    0    0    0
CTTACTCGTACTCAGGGGACA     LTRTQGT       0    0    1    0    0    0    0    0    0    0
CTTACTCGTACTCAGGGGACT     LTRTQGT       0    0    1    0    0    0    0    0    0    0
CTTACTCGTACTCATGAGCTG     LTRTHEL       0    0    0    0    0    0    0    0    1    0
CTTACTCGTACTGGTATTGCT     LTRTGIA       0    0    0    0    0    0    0    1    0    0
CTTACTCGTATTGCTCCTTTG     LTRIAPL       0    0    0    0    0    0    0    3    0    0
CTTACTCGTCAAAAGGAAGAA     LTRQKEE       0    0    0    0    0    0    1    0    0    0
CTTACTCGTCAGATGGGTTTT     LTRQMGF       0    0    0    0    0    0    0    0    1    0
CTTACTCGTCATATGGATGAT     LTRHMDD       0    0    0    0    0    0    1    0    0    0
CTTACTCGTCATGAGTCTACG     LTRHEST       0    0    0    0    0    1    0    0    0    0
CTTACTCGTCCGAATTTGCCG     LTRPNLP       0    0    0    0    0    0    0    1    0    0
CTTACTCGTCCGCATCCTAAT     LTRPHPN       0    0    0    0    0    0    0    1    0    0
CTTACTCGTCCTGGGTTTTCT     LTRPGFS       0    0    0    0    0    0    0    1    0    0
CTTACTCGTCTGATGGATACT     LTRLMDT       0    0    0    0    0    0    0    0    0    1
CTTACTCGTGAGAGTACTCAT     LTRESTH       0    0    0    0    0    0    1    0    0    0
CTTACTCGTGAGCTTAGAGCG     LTRELRA       0    0    0    0    0    0    0    1    0    0
CTTACTCGTGAGCTTAGTGCG     LTRELSA       0    0    0    0    0    0    0    1    0    0
CTTACTCGTGATAATATGAAT     LTRDNMN       0    0    0    0    0    0    0    0    0    1
CTTACTCGTGATGAGTATCAA     LTRDEYQ       0    0    0    0    0    0    1    0    0    0
CTTACTCGTGATGAGTATCAT     LTRDEYH       0    0    0    0    0    0    1    0    0    1
CTTACTCGTGCGACTAATCCT     LTRATNP       0    0    0    1    0    0    0    0    0    0
CTTACTCGTGCGACTTATGTT     LTRATYV       0    0    0    0    0    0    1    0    0    0
CTTACTCGTGCGCCGTATTTT     LTRAPYF       0    0    0    1    0    0    0    0    0    0
CTTACTCGTGCTGATGCGATG     LTRADAM       0    0    0    0    0    0    0    1    0    0
CTTACTCGTGGTAATCTGCTT     LTRGNLL       0    0    0    0    0    0    0    0    0    1
CTTACTCGTGGTGATCGGAGT     LTRGDRS       0    0    0    0    0    0    0    0    0    1
CTTACTCGTGTGCATACGATT     LTRVHTI       0    0    0    0    0    0    0    0    0    1
CTTACTCGTGTTGAGGATCAG     LTRVEDQ       0    0    0    0    0    0    0    0    0    1
CTTACTCGTGTTGCGACAACA     LTRVATT       0    0    0    0    1    0    0    0    0    0
CTTACTCGTGTTGCGACTTCT     LTRVATS       0    0    0    0    1    0    0    0    0    0
CTTACTCGTTAGACTATTGTT     LTRQTIV       0    0    0    0    0    1    0    0    0    0
CTTACTCGTTCTATTCCTATG     LTRSIPM       0    0    0    0    0    0    0    0    0    1
CTTACTCGTTCTCAGATGACT     LTRSQMT       0    0    0    0    0    1    0    0    0    0
CTTACTCGTTCTCAGCCGACG     LTRSQPT       0    0    0    0    0    0    0    0    0    1
CTTACTCGTTCTCTGCCGACA     LTRSLPT       0    0    0    0    0    1    0    0    0    0
CTTACTCGTTCTCTGCCGACT     LTRSLPT       0    0    0    0    0    1    0    1    0    0
CTTACTCGTTCTGAGTCGTTG     LTRSESL       0    0    0    0    0    0    0    0    0    1
CTTACTCGTTTGATTCCGTGG     LTRLIPW       0    0    0    0    0    0    0    1    0    0
CTTACTCTGAAGCCGTATCCG     LTLKPYP       0    0    0    0    0    0    1    0    0    0
CTTACTCTGAAGCCGTATCCT     LTLKPYP       0    0    0    0    0    0    1    0    0    0
CTTACTCTGAAGTATTTGGCT     LTLKYLA       0    0    0    0    0    0    1    0    0    0
CTTACTCTGAATAGTGCGGAT     LTLNSAD       0    0    0    0    0    1    0    0    0    0
CTTACTCTGAATCTTGTTGTT     LTLNLVV       0    0    0    0    0    0    0    3    0    0
CTTACTCTGAATGCTCCGGTT     LTLNAPV       0    0    0    0    0    0    0    1    0    0
CTTACTCTGACGCAGTATCTT     LTLTQYL       0    0    0    0    0    0    0    0    0    1
CTTACTCTGACGCATCAGCAT     LTLTHQH       0    0    0    0    0    0    0    1    0    0
CTTACTCTGACGGAGCTGAAG     LTLTELK       0    0    0    0    0    0    0    0    0    1
CTTACTCTGACTCCGAAGCCT     LTLTPKP       0    0    0    0    0    0    0    0    0    1
CTTACTCTGACTGATACTTCT     LTLTDTS       0    0    0    0    0    0    0    1    0    0
CTTACTCTGAGTGCTCCTATT     LTLSAPI       0    0    0    0    0    0    0    0    0    1
CTTACTCTGATGCTGGAGAAT     LTLMLEN       0    0    0    0    0    1    0    0    0    0
CTTACTCTGCAGACTCGTCAG     LTLQTRQ       0    0    0    0    0    1    0    0    0    0
CTTACTCTGCATCTGGAGGAT     LTLHLED       0    0    0    0    1    0    0    0    0    0
CTTACTCTGCATTAGACGATT     LTLHQTI       0    0    0    0    0    1    0    0    0    0
CTTACTCTGCCTACGCTTGCT     LTLPTLA       0    0    0    0    0    1    0    0    0    0
CTTACTCTGCCTATTTTGGCT     LTLPILA       0    0    0    0    0    0    0    1    0    0
CTTACTCTGCCTGTTACTTAT     LTLPVTY       0    0    0    0    0    0    0    1    0    0
CTTACTCTGCGGCATGATGCG     LTLRHDA       0    0    0    0    0    0    3    0    0    0
CTTACTCTGCGGGCTACTGTG     LTLRATV       0    0    0    0    0    1    0    0    0    1
CTTACTCTGCGGGTGTATTCG     LTLRVYS       0    0    0    0    0    0    0    0    0    1
CTTACTCTGCGTATGAATGTG     LTLRMNV       0    0    0    0    0    0    1    0    0    0
CTTACTCTGCGTTTGGGTTCT     LTLRLGS       0    0    0    0    0    0    0    1    0    0
CTTACTCTGCTGGATGGGAAG     LTLLDGK       0    0    0    0    0    0    1    0    0    0
CTTACTCTGCTTCCGCGGACT     LTLLPRT       0    0    0    0    0    0    1    0    0    0
CTTACTCTGCTTTAGACGATT     LTLLQTI       0    0    0    0    0    1    0    0    0    0
CTTACTCTGGAGAAGCGGCTT     LTLEKRL       0    0    0    0    0    0    1    0    0    0
CTTACTCTGGAGAATGATCTG     LTLENDL       0    0    0    0    0    0    0    0    0    1
CTTACTCTGGAGGCTCAGTAG     LTLEAQQ       0    0    0    0    0    0    0    0    1    0
CTTACTCTGGAGTCTCGTCTG     LTLESRL       0    0    0    0    0    0    0    1    0    0
CTTACTCTGGATGTTGCGAAT     LTLDVAN       0    0    0    0    0    0    0    0    0    1
CTTACTCTGGCTCCGACGAAT     LTLAPTN       0    0    0    0    0    0    0    0    0    3
CTTACTCTGGTGTATATTCGT     LTLVYIR       0    0    0    0    0    0    0    1    0    0
CTTACTCTGGTTGTTGCGAAT     LTLVVAN       0    0    0    0    0    0    1    0    0    0
CTTACTCTGTATAAGGCTCAG     LTLYKAQ       0    0    0    0    0    0    0    0    1    0
CTTACTCTGTATACGAGGATG     LTLYTRM       0    0    0    0    0    0    1    0    0    0
CTTACTCTGTATATTGATCAT     LTLYIDH       0    0    0    0    0    0    0    1    0    0
CTTACTCTGTCTCTTTGTTGT     LTLSLCC       0    0    0    0    0    1    0    0    0    0
CTTACTCTGTCTTCGTCTTTG     LTLSSSL       0    0    0    0    0    0    0    0    0    1
CTTACTCTGTGTGCTCCTATT     LTLCAPI       0    0    0    0    0    0    0    0    0    1
CTTACTCTGTTGGTTGCGGAG     LTLLVAE       0    0    0    0    0    3    0    0    0    0
CTTACTCTGTTGTCGCCTAAG     LTLLSPK       0    0    0    0    0    0    1    0    0    0
CTTACTCTTAAGCGTGTTACG     LTLKRVT       0    0    0    0    0    0    1    0    0    0
CTTACTCTTACGAATCTGAAT     LTLTNLN       0    0    0    0    0    0    1    0    0    0
CTTACTCTTACGATGACGACG     LTLTMTT       0    0    0    0    0    0    0    0    0    3
CTTACTCTTACTAGTTTTAAT     LTLTSFN       0    0    0    0    0    1    0    0    0    0
CTTACTCTTATGGATGGGAAT     LTLMDGN       0    0    0    0    0    0    0    0    1    0
CTTACTCTTCAGGATCGTTCG     LTLQDRS       0    0    0    0    0    0    1    0    0    0
CTTACTCTTCAGGGTAATTTG     LTLQGNL       0    0    1    1    0    0    0    0    0    0
CTTACTCTTCATCAGAGTTCT     LTLHQSS       0    0    0    0    0    0    0    1    0    0
CTTACTCTTCATCCGAAGCTT     LTLHPKL       0    0    0    0    0    0    0    0    1    0
CTTACTCTTCCGATGGGTCAT     LTLPMGH       0    0    0    0    0    0    0    0    1    0
CTTACTCTTCCGTATGAGCAT     LTLPYEH       0    0    0    0    0    1    0    0    0    0
CTTACTCTTCCGTCTCGGGCT     LTLPSRA       0    0    0    0    0    0    0    0    0    1
CTTACTCTTCCTTATATTTAT     LTLPYIY       0    0    0    0    0    1    0    0    0    0
CTTACTCTTCGGACGGTTCTT     LTLRTVL       0    0    0    0    0    0    0    0    0    1
CTTACTCTTCTGACGCAGAGT     LTLLTQS       0    0    0    0    0    0    1    0    0    0
CTTACTCTTGAGGAGTCTATA     LTLEESI       0    0    0    0    0    0    0    0    1    0
CTTACTCTTGCGGCGGCTTTG     LTLAAAL       0    0    0    0    0    0    1    0    0    0
CTTACTCTTGCTGAGGGTGCA     LTLAEGA       0    0    0    0    0    1    1    0    0    0
CTTACTCTTGCTGAGGGTGCT     LTLAEGA       0    0    0    0    0    1    1    0    0    0
CTTACTCTTGGGACGTATCGT     LTLGTYR       0    0    0    0    0    0    0    1    0    0
CTTACTCTTGGTCCGCTGACT     LTLGPLT       0    0    0    0    0    0    1    0    0    0
CTTACTCTTGTGGAGTCTATT     LTLVESI       0    0    0    0    0    0    0    0    1    0
CTTACTCTTGTTAGTTCTATT     LTLVSSI       0    0    0    0    0    0    0    1    0    0
CTTACTCTTTATACTGATATG     LTLYTDM       0    0    0    0    0    0    0    0    3    0
CTTACTCTTTATCATCTGAGG     LTLYHLR       0    0    1    0    0    0    0    0    0    0
CTTACTCTTTCGGCGATGACG     LTLSAMT       0    0    0    0    0    0    0    0    0    1
CTTACTCTTTGGGCTCATTCG     LTLWAHS       0    0    0    0    0    1    0    0    0    0
CTTACTCTTTTGCATAGGTGG     LTLLHRW       0    0    0    0    0    0    0    0    0    1
CTTACTCTTTTGGATTAGATT     LTLLDQI       0    0    1    0    0    0    1    0    0    0
CTTACTCTTTTGGTTAATAGG     LTLLVNR       0    0    0    0    0    1    0    0    0    0
CTTACTCTTTTTTCTACGCTT     LTLFSTL       0    0    0    0    0    0    0    1    0    0
CTTACTGAGACGATGCCTTGT     LTETMPC       0    0    0    0    0    0    0    0    1    0
CTTACTGAGACGCGGTCTGAG     LTETRSE       0    0    0    0    0    1    0    0    0    0
CTTACTGAGACTCCTCCTGGT     LTETPPG       0    0    0    0    0    0    1    0    0    0
CTTACTGAGACTTGTCCTAAG     LTETCPK       0    0    0    0    0    1    0    0    0    0
CTTACTGAGAGTAGTTTGACG     LTESSLT       0    0    0    0    0    0    1    0    0    0
CTTACTGAGATGAGTATTCGG     LTEMSIR       0    0    1    0    0    0    0    0    0    0
CTTACTGAGATTACTAGTTGG     LTEITSW       0    0    0    0    0    0    1    0    0    0
CTTACTGAGATTTCGACGCTT     LTEISTL       0    0    0    0    0    0    0    1    0    0
CTTACTGAGATTTCTAATCGT     LTEISNR       0    0    0    0    0    0    0    1    0    0
CTTACTGAGCAGCCTTATCTG     LTEQPYL       0    0    0    0    0    0    0    1    0    0
CTTACTGAGCAGGAGCTTGCT     LTEQELA       0    0    0    0    0    0    1    0    0    0
CTTACTGAGCATCCTGGGCCT     LTEHPGP       0    0    0    0    0    0    1    0    0    0
CTTACTGAGCCGGCTCATCAG     LTEPAHQ       0    0    0    0    0    0    1    0    0    0
CTTACTGAGCCTACGTTGATT     LTEPTLI       0    0    0    0    0    0    0    1    0    0
CTTACTGAGCCTAGGTATGGG     LTEPRYG       0    0    0    0    0    0    0    0    0    1
CTTACTGAGCCTTGTGTGTTT     LTEPCVF       0    0    0    0    0    0    0    1    0    0
CTTACTGAGCGTAATATTTCT     LTERNIS       0    0    0    0    0    0    1    0    0    0
CTTACTGAGCGTACGGATAGG     LTERTDR       0    0    1    0    0    0    1    0    0    1
CTTACTGAGCTTCATGATGAT     LTELHDD       0    0    0    0    0    0    0    0    0    1
CTTACTGAGGAGTTTCTGAAT     LTEEFLN       0    0    0    0    0    0    0    0    1    0
CTTACTGAGGCGAAGCGTCAT     LTEAKRH       0    0    0    0    0    0    0    1    0    0
CTTACTGAGGCGTTGGGTACG     LTEALGT       0    0    0    0    0    0    0    0    0    1
CTTACTGAGGCGTTGTTTTCG     LTEALFS       0    0    0    0    0    0    1    0    0    0
CTTACTGAGGCTAATACGAGT     LTEANTS       0    0    0    0    0    0    0    0    1    0
CTTACTGAGGGGAGGCCTGAG     LTEGRPE       0    0    0    0    0    0    0    0    1    0
CTTACTGAGGGGTATTCTGGT     LTEGYSG       0    0    0    0    0    0    1    0    0    0
CTTACTGAGGGTGATATGGTT     LTEGDMV       0    0    0    0    0    0    1    0    0    0
CTTACTGAGGTGACTAAGATT     LTEVTKI       0    0    0    0    0    0    1    0    0    0
CTTACTGAGGTTCATTCTACG     LTEVHST       0    0    0    0    0    0    1    0    0    0
CTTACTGAGTATAGTTCGACT     LTEYSST       0    0    0    0    0    0    0    1    0    0
CTTACTGAGTATGGGACTAGG     LTEYGTR       0    0    0    0    0    0    1    0    0    0
CTTACTGAGTATTCGTCTCCT     LTEYSSP       0    0    0    1    0    0    0    0    0    0
CTTACTGAGTCGGGGCTGGGT     LTESGLG       0    0    1    0    0    0    0    0    0    0
CTTACTGAGTGGTAGAAGAAT     LTEWQKN       0    0    0    0    0    0    1    0    0    0
CTTACTGAGTGGTCTACTTTT     LTEWSTF       0    0    0    0    0    0    0    0    0    1
CTTACTGAGTTGAAGTGTATG     LTELKCM       0    0    0    0    0    0    0    0    0    1
CTTACTGAGTTGTTTACGTGG     LTELFTW       0    0    0    0    0    0    1    0    0    0
CTTACTGAGTTTACGAGTCGT     LTEFTSR       0    0    0    0    0    1    1    0    0    0
CTTACTGAGTTTCTTGATAAT     LTEFLDN       0    0    0    0    0    1    0    0    0    0
CTTACTGAGTTTGGTCGTCGT     LTEFGRR       0    0    0    0    0    0    0    1    0    0
CTTACTGATAAGGCTCTTTAT     LTDKALY       0    0    0    0    0    0    1    0    0    0
CTTACTGATAATAGTAAGGTT     LTDNSKV       0    0    0    0    0    0    1    0    0    0
CTTACTGATAATTCGCGGTAG     LTDNSRQ       0    0    0    0    0    0    0    0    0    1
CTTACTGATAGTTTGGAGTTT     LTDSLEF       0    0    0    0    0    1    0    0    0    0
CTTACTGATATGCCTAATCAT     LTDMPNH       0    0    0    0    0    1    0    0    0    0
CTTACTGATATGGTTGCTTCT     LTDMVAS       0    0    0    0    0    0    0    0    0    3
CTTACTGATATGTCGAGTATG     LTDMSSM       0    0    0    0    0    1    0    0    0    0
CTTACTGATATTACTTATCAT     LTDITYH       0    0    0    0    0    0    1    0    0    1
CTTACTGATATTAGTAAGAGT     LTDISKS       0    0    0    0    0    0    0    1    0    0
CTTACTGATATTCCTAGTTAA     LTDIPS*       0    0    0    0    0    0    1    0    0    0
CTTACTGATATTCCTAGTTTT     LTDIPSF       0    0    0    0    0    0    1    0    0    0
CTTACTGATATTCTTCCGCGG     LTDILPR       0    0    1    0    1    0    1    1    0    0
CTTACTGATATTGTGCTTTAT     LTDIVLY       0    0    0    0    1    0    0    0    0    0
CTTACTGATCAGAATACGTCG     LTDQNTS       0    0    0    0    0    0    1    0    0    0
CTTACTGATCAGAGGCGGTTT     LTDQRRF       0    0    0    0    0    0    1    0    0    0
CTTACTGATCAGCTGGTGAAT     LTDQLVN       0    0    0    0    0    0    1    0    0    0
CTTACTGATCATAGGGATACT     LTDHRDT       0    0    0    0    0    0    1    0    0    0
CTTACTGATCATTCGCCTGAT     LTDHSPD       0    0    0    0    0    0    0    0    0    1
CTTACTGATCATTCTTCGCAT     LTDHSSH       0    0    0    1    0    0    0    0    0    0
CTTACTGATCCGTTGCGTGCT     LTDPLRA       0    0    0    1    1    0    0    0    0    4
CTTACTGATCCTAATGATCCG     LTDPNDP       0    0    0    0    1    0    0    0    0    0
CTTACTGATCCTTCTGATGTG     LTDPSDV       0    0    0    0    0    0    0    0    0    1
CTTACTGATCGGACTGCTCAT     LTDRTAH       0    0    0    0    0    0    1    0    0    0
CTTACTGATCGGATGCATTCT     LTDRMHS       0    0    0    0    0    1    0    0    0    0
CTTACTGATCGGCCTGATGGT     LTDRPDG       0    0    0    0    0    1    0    0    0    0
CTTACTGATCGTAATCCGTGG     LTDRNPW       0    0    0    0    0    1    0    0    0    0
CTTACTGATCGTGGGGGTCCT     LTDRGGP       0    0    0    0    0    0    0    1    0    0
CTTACTGATCGTTGGCCGTCG     LTDRWPS       0    0    0    0    0    0    0    0    0    1
CTTACTGATCTTAGTTCTCTG     LTDLSSL       0    0    0    0    0    0    0    1    0    0
CTTACTGATCTTGCTGATCGT     LTDLADR       0    0    0    0    1    0    0    0    0    0
CTTACTGATGAGGCGCAGTGG     LTDEAQW       0    0    0    0    0    0    0    0    0    1
CTTACTGATGATAGGAGGAAT     LTDDRRN       0    0    0    0    0    0    0    1    0    0
CTTACTGATGATCGGGAGGAT     LTDDRED       0    0    0    1    0    0    0    0    0    0
CTTACTGATGCGGTGGCTTAG     LTDAVAQ       0    0    0    0    0    0    0    1    0    0
CTTACTGATGCGGTGTCGTAT     LTDAVSY       0    0    0    0    0    0    0    0    0    1
CTTACTGATGCTCATACGAAT     LTDAHTN       0    0    0    0    0    0    1    1    0    0
CTTACTGATGCTGAGCGGTAG     LTDAERQ       0    0    0    0    0    0    0    0    0    1
CTTACTGATGCTGATTCGCGG     LTDADSR       0    0    0    0    1    0    0    0    0    0
CTTACTGATGGGAGTTATGAT     LTDGSYD       0    0    0    0    0    0    1    0    0    0
CTTACTGATGGTATGACGATG     LTDGMTM       0    0    0    0    0    0    1    0    0    0
CTTACTGATGTGAAGTGGACT     LTDVKWT       0    0    0    0    0    1    0    1    0    0
CTTACTGATGTGCGTTCGCAT     LTDVRSH       0    0    0    1    0    0    0    0    0    0
CTTACTGATGTTAAGTATTTT     LTDVKYF       0    0    0    0    0    0    0    0    0    3
CTTACTGATGTTGGTCCTCCT     LTDVGPP       0    0    0    0    0    0    1    0    0    0
CTTACTGATTAGAAGACTATG     LTDQKTM       0    0    0    0    0    1    0    0    0    0
CTTACTGATTAGATTATGGGG     LTDQIMG       0    0    0    0    0    0    0    1    0    0
CTTACTGATTAGATTATGGGT     LTDQIMG       0    0    0    0    0    0    0    1    0    0
CTTACTGATTATAGTCGGGAG     LTDYSRE       0    0    0    0    0    0    3    0    0    0
CTTACTGATTATTAGATGTAT     LTDYQMY       0    0    0    0    0    0    1    0    0    0
CTTACTGATTCGGGGCATGAG     LTDSGHE       0    0    0    0    0    0    1    0    0    0
CTTACTGATTCGTTGCGTTCT     LTDSLRS       0    0    0    1    0    0    0    0    0    0
CTTACTGATTGGACTATGCCT     LTDWTMP       0    0    0    0    0    0    0    1    0    0
CTTACTGATTGGAGTAATCAG     LTDWSNQ       0    0    0    0    0    0    1    0    0    0
CTTACTGATTGTAGTGTGTGT     LTDCSVC       0    0    0    0    0    1    0    0    0    0
CTTACTGATTGTCCGTAGAAG     LTDCPQK       0    0    0    0    0    0    1    0    0    0
CTTACTGATTGTTTGGAGCGG     LTDCLER       0    0    0    0    0    0    0    1    0    0
CTTACTGATTTGGGTAAGAAT     LTDLGKN       0    0    0    0    0    0    1    0    0    0
CTTACTGATTTGTAGACTCAG     LTDLQTQ       0    0    0    0    0    0    0    0    1    0
CTTACTGATTTGTCGAAGTTG     LTDLSKL       0    0    0    0    0    1    0    0    0    0
CTTACTGATTTTCATTATCCT     LTDFHYP       0    0    0    0    0    0    0    1    0    0
CTTACTGCGAAGAATAATTCG     LTAKNNS       0    0    0    0    0    1    0    1    0    1
CTTACTGCGAAGTTTGAGATG     LTAKFEM       0    0    0    0    0    3    0    0    0    0
CTTACTGCGAATCCGGTTCTG     LTANPVL       0    0    0    0    0    0    0    0    0    1
CTTACTGCGAATCTTCAGTGT     LTANLQC       0    0    0    0    0    0    0    0    0    1
CTTACTGCGAATGCGGCTCGT     LTANAAR       0    0    0    0    0    1    0    0    0    0
CTTACTGCGAATTTTCCTCCG     LTANFPP       0    0    0    0    0    0    0    1    0    0
CTTACTGCGACGGATTCGGCT     LTATDSA       0    0    0    0    0    0    1    0    0    0
CTTACTGCGACGTAGAGTCAT     LTATQSH       0    0    0    0    1    0    0    0    0    1
CTTACTGCGACTCCGATGCGT     LTATPMR       0    0    0    0    0    1    0    0    1    0
CTTACTGCGACTTCTTCGTCG     LTATSSS       0    0    0    0    0    0    1    0    0    0
CTTACTGCGACTTTTCAGTGG     LTATFQW       0    0    0    0    0    3    0    0    0    0
CTTACTGCGAGACCAAAGAGA     LTARPKR       0    0    1    0    0    0    0    0    0    0
CTTACTGCGAGTACGTCTCCG     LTASTSP       0    0    0    0    0    0    0    0    0    1
CTTACTGCGAGTCATTTTTCT     LTASHFS       0    0    0    1    0    0    0    0    0    0
CTTACTGCGAGTCCTATGTGT     LTASPMC       0    0    1    0    0    0    0    0    0    0
CTTACTGCGAGTTTGGAGCTT     LTASLEL       0    0    0    0    0    0    0    0    0    1
CTTACTGCGATGAGGGCTCAG     LTAMRAQ       0    0    0    0    0    0    0    0    0    3
CTTACTGCGATTAATCCTGCT     LTAINPA       0    0    0    0    0    0    1    0    0    0
CTTACTGCGATTAGGGCTCTT     LTAIRAL       0    0    0    0    0    0    1    0    0    0
CTTACTGCGATTCGTGGTGCG     LTAIRGA       0    0    0    0    0    0    0    1    0    0
CTTACTGCGATTGCTTATTTG     LTAIAYL       0    0    0    0    0    0    0    0    0    1
CTTACTGCGATTGTGATGTAG     LTAIVMQ       0    0    0    0    0    0    3    0    0    0
CTTACTGCGCAGCGTCCTAAT     LTAQRPN       0    0    0    0    0    1    0    0    0    0
CTTACTGCGCAGGATGTGGGT     LTAQDVG       0    0    0    0    0    0    0    1    0    0
CTTACTGCGCAGTATTTGCTT     LTAQYLL       0    0    0    0    0    0    0    1    0    0
CTTACTGCGCATTGGACTCGG     LTAHWTR       0    0    0    0    0    0    0    3    0    0
CTTACTGCGCCGTTTAGTTCT     LTAPFSS       0    0    0    0    0    0    0    1    0    0
CTTACTGCGCCTCGTGATGAT     LTAPRDD       0    0    0    0    0    0    0    0    1    0
CTTACTGCGCGTACTATGAAT     LTARTMN       0    0    0    0    0    0    1    0    0    1
CTTACTGCGCGTCATTGGCTG     LTARHWL       0    0    0    1    0    0    0    0    0    0
CTTACTGCGCGTCTGCCGGGG     LTARLPG       0    0    0    0    0    0    0    1    0    0
CTTACTGCGCTGAGGCATCAT     LTALRHH       0    0    0    0    0    0    1    0    0    0
CTTACTGCGGAGATTGATGCT     LTAEIDA       0    0    0    0    0    0    0    0    1    0
CTTACTGCGGAGGCGCCGATG     LTAEAPM       0    0    0    0    0    0    1    0    0    0
CTTACTGCGGATACTGCTTCT     LTADTAS       0    0    0    0    0    0    0    0    0    1
CTTACTGCGGATCTGATTGCT     LTADLIA       0    0    0    0    0    0    0    0    0    3
CTTACTGCGGATGCTAGTTCG     LTADASS       0    0    0    0    0    1    0    0    0    0
CTTACTGCGGATTTTCGTGGG     LTADFRG       0    0    0    0    0    0    0    1    0    0
CTTACTGCGGCGCTGACTATG     LTAALTM       0    0    0    0    0    1    0    0    0    0
CTTACTGCGGGGCATTCTACG     LTAGHST       0    0    0    0    0    0    0    0    0    1
CTTACTGCGGGTCCTGGGTGT     LTAGPGC       0    0    0    0    0    0    0    1    0    0
CTTACTGCGGTTTATTCGCCG     LTAVYSP       0    0    0    0    0    1    0    0    0    0
CTTACTGCGTAGATGCGTCCT     LTAQMRP       0    0    0    0    0    0    1    0    0    0
CTTACTGCGTATATGATTCAT     LTAYMIH       0    0    0    0    0    1    0    0    0    0
CTTACTGCGTATATGCCGCCT     LTAYMPP       0    0    0    0    0    1    0    0    0    0
CTTACTGCGTATCGTATTCAG     LTAYRIQ       0    0    1    0    0    0    0    0    0    0
CTTACTGCGTATTTTCCTCCG     LTAYFPP       0    0    0    0    0    0    0    1    0    0
CTTACTGCGTGGCTGGTGTCT     LTAWLVS       0    0    0    0    0    0    4    0    0    0
CTTACTGCGTGTTTGTTTAAT     LTACLFN       0    0    0    0    0    0    1    0    0    0
CTTACTGCGTTGTATTGGGCT     LTALYWA       0    0    0    0    0    0    1    1    0    1
CTTACTGCGTTTGCGGGGCAG     LTAFAGQ       0    0    0    1    0    0    0    0    0    0
CTTACTGCTAAGTATGATGAG     LTAKYDE       0    0    0    0    0    1    0    0    0    0
CTTACTGCTAATAATCCTATG     LTANNPM       0    0    0    0    0    0    0    0    0    1
CTTACTGCTAATCCGAGGGTT     LTANPRV       0    0    0    0    0    0    1    0    0    0
CTTACTGCTAATCTGATTCGA     LTANLIR       0    0    0    0    0    0    1    0    0    0
CTTACTGCTAATCTGATTCGT     LTANLIR       0    0    0    0    0    0    1    0    0    0
CTTACTGCTACGTATACTGGG     LTATYTG       0    0    0    1    0    0    0    0    0    0
CTTACTGCTACGTATCCGTGG     LTATYPW       0    0    0    0    0    0    0    1    0    0
CTTACTGCTACTCGTCCGCCT     LTATRPP       0    0    0    0    0    0    1    0    0    0
CTTACTGCTACTCTTTCGAAG     LTATLSK       0    0    0    0    0    0    0    1    0    0
CTTACTGCTACTGTGTGGCAG     LTATVWQ       0    0    0    0    0    0    0    0    0    3
CTTACTGCTACTTATCTGGAT     LTATYLD       0    0    0    0    0    0    0    0    1    0
CTTACTGCTAGGGGTTTGACG     LTARGLT       0    0    0    0    0    0    0    0    3    0
CTTACTGCTAGGTCTCCGAGG     LTARSPR       0    0    0    0    0    0    0    3    0    0
CTTACTGCTATTAGGCCGCTT     LTAIRPL       0    0    0    0    0    0    0    0    0    1
CTTACTGCTATTCCTTTTCGG     LTAIPFR       0    0    1    0    0    0    0    0    0    0
CTTACTGCTCATACGTTGCCG     LTAHTLP       0    0    0    0    0    0    3    0    0    0
CTTACTGCTCATCATCATCGG     LTAHHHR       0    0    0    0    0    0    1    0    0    0
CTTACTGCTCATCCGCTTTCT     LTAHPLS       0    0    0    0    0    0    1    0    0    0
CTTACTGCTCATTAGACGCAT     LTAHQTH       0    0    0    0    0    0    0    1    0    0
CTTACTGCTCATTATAAGTTT     LTAHYKF       0    0    0    1    0    0    0    0    0    0
CTTACTGCTCATTATAATTAT     LTAHYNY       0    0    0    0    0    0    1    0    0    0
CTTACTGCTCCGAATCATAAG     LTAPNHK       0    0    0    0    0    0    0    0    0    1
CTTACTGCTCCGAGTACGCCG     LTAPSTP       0    0    0    0    0    0    0    0    0    1
CTTACTGCTCCTAGTCAGTTG     LTAPSQL       0    0    0    0    0    0    0    1    0    0
CTTACTGCTCCTCGGTTTTAT     LTAPRFY       0    0    0    1    0    0    0    0    0    0
CTTACTGCTCCTTATAATGGT     LTAPYNG       0    0    0    1    0    0    0    0    0    0
CTTACTGCTCCTTATGCTCAG     LTAPYAQ       0    0    0    0    0    0    0    1    0    0
CTTACTGCTCGTCTTTATGAT     LTARLYD       0    0    0    1    0    0    0    0    0    0
CTTACTGCTCTGCTGAATCTG     LTALLNL       0    0    0    0    0    0    0    1    0    0
CTTACTGCTCTGGAGACTAAT     LTALETN       0    0    0    0    0    0    0    1    0    0
CTTACTGCTCTGGGGCCTTGG     LTALGPW       0    0    0    0    0    1    0    0    0    0
CTTACTGCTCTTCGGGGTATG     LTALRGM       0    0    0    1    0    0    1    0    1    0
CTTACTGCTGATGCTCGGGGT     LTADARG       0    0    0    0    0    0    1    0    0    0
CTTACTGCTGGTGGGAATAAG     LTAGGNK       0    0    0    0    0    0    0    1    0    0
CTTACTGCTGTGAATAATGCG     LTAVNNA       0    0    0    0    0    0    0    0    0    1
CTTACTGCTGTGTGGACTGTG     LTAVWTV       0    0    0    0    0    0    0    0    0    1
CTTACTGCTTATATGCAGCAT     LTAYMQH       0    0    0    0    0    0    1    0    0    0
CTTACTGCTTTTAGGCCGCTT     LTAFRPL       0    0    0    0    0    0    0    0    0    1
CTTACTGCTTTTGATTGGACG     LTAFDWT       0    0    0    0    0    0    0    1    0    0
CTTACTGGGAATCCTCAGCCT     LTGNPQP       0    0    0    0    0    0    0    0    0    1
CTTACTGGGACGGATGCTTGG     LTGTDAW       0    0    3    0    0    0    0    0    0    0
CTTACTGGGAGTCCGGCGAGG     LTGSPAR       0    0    0    0    0    0    1    0    0    0
CTTACTGGGATGAGGATGTTT     LTGMRMF       0    0    0    0    0    0    0    0    0    1
CTTACTGGGATGAGGGTGTAT     LTGMRVY       0    0    0    0    0    0    0    0    0    1
CTTACTGGGATGGCGTATCAT     LTGMAYH       0    0    0    0    0    0    0    0    0    1
CTTACTGGGATTCCGCGTCAT     LTGIPRH       0    0    0    0    0    0    0    0    0    1
CTTACTGGGATTGCGAAGATG     LTGIAKM       0    0    0    0    0    0    3    0    0    0
CTTACTGGGCAGACTAAAAAA     LTGQTKK       0    0    0    1    0    0    0    1    0    0
CTTACTGGGCAGACTATAAAA     LTGQTIK       0    0    0    1    0    0    1    0    0    1
CTTACTGGGCAGCATCTGACT     LTGQHLT       0    0    0    0    0    0    0    0    0    1
CTTACTGGGCAGCTTCCGCGT     LTGQLPR       0    0    0    0    0    3    0    0    0    0
CTTACTGGGCATCAGGGGTAT     LTGHQGY       0    0    0    0    0    0    0    0    0    1
CTTACTGGGCATTCTCAGACG     LTGHSQT       0    0    0    0    0    0    1    0    0    0
CTTACTGGGCCGAATTTGCCT     LTGPNLP       0    0    1    0    0    0    0    3    0    0
CTTACTGGGCCGCATTGTCAT     LTGPHCH       0    0    0    0    0    0    0    0    1    0
CTTACTGGGCCTCTTGTTACG     LTGPLVT       0    0    0    0    0    0    0    0    1    0
CTTACTGGGCGGGAGGCGTCG     LTGREAS       0    0    0    0    0    0    0    1    0    0
CTTACTGGGCGGGAGGCGTCT     LTGREAS       0    0    0    0    0    0    0    1    0    0
CTTACTGGGCTGTTTACTAGT     LTGLFTS       0    0    0    0    0    0    1    0    0    0
CTTACTGGGCTTCATATGACT     LTGLHMT       0    0    0    0    0    0    0    0    1    0
CTTACTGGGCTTTCGAGTCTT     LTGLSSL       0    0    0    0    0    0    1    0    0    0
CTTACTGGGGAGATTGCGTCT     LTGEIAS       0    0    0    0    0    0    1    0    0    0
CTTACTGGGGAGTAGAATCAG     LTGEQNQ       0    0    0    0    0    1    0    0    0    0
CTTACTGGGGATGATGGTCCG     LTGDDGP       0    0    0    0    0    0    0    0    0    1
CTTACTGGGGATTATGGTCAA     LTGDYGQ       0    0    0    0    0    0    0    1    0    0
CTTACTGGGGATTATGGTCTT     LTGDYGL       0    0    0    0    0    0    0    1    0    0
CTTACTGGGGCGCCTTTGCTT     LTGAPLL       0    0    0    0    0    0    0    0    1    0
CTTACTGGGGCTGGGAGTGGG     LTGAGSG       0    0    0    0    0    0    1    0    0    0
CTTACTGGGGTGACTATGCTG     LTGVTML       0    0    0    0    0    0    0    0    0    1
CTTACTGGGGTGGTTGAGCTG     LTGVVEL       0    0    0    0    0    1    0    0    0    0
CTTACTGGGTAGAAGATGAGT     LTGQKMS       0    0    0    0    0    0    0    1    0    0
CTTACTGGGTAGTCTACGTGG     LTGQSTW       0    0    0    1    0    0    0    0    0    0
CTTACTGGGTATAATACTCCT     LTGYNTP       0    0    0    0    0    1    0    0    0    0
CTTACTGGGTATCCGTATTCT     LTGYPYS       0    0    0    0    0    0    0    0    0    3
CTTACTGGGTATGAGCATGAG     LTGYEHE       0    0    0    0    0    0    0    0    0    1
CTTACTGGGTCTAAGGATCCG     LTGSKDP       0    0    0    0    0    0    0    0    1    0
CTTACTGGGTCTCATCGGTCT     LTGSHRS       0    0    0    0    0    0    0    1    0    0
CTTACTGGTAAGAGGATGATT     LTGKRMI       0    0    0    0    0    0    3    0    0    0
CTTACTGGTAAGCATCCGCAT     LTGKHPH       0    0    0    0    0    0    0    3    0    0
CTTACTGGTAAGCCGGCGAAG     LTGKPAK       0    0    0    0    0    0    0    0    0    3
CTTACTGGTAAGGCTTATTTG     LTGKAYL       0    0    0    0    0    0    0    1    0    1
CTTACTGGTAATGCGTTTAAG     LTGNAFK       0    0    0    1    0    0    0    0    0    0
CTTACTGGTAATGGTGCGAAA     LTGNGAK       0    0    1    0    0    0    0    0    0    0
CTTACTGGTAATGGTGCGAAT     LTGNGAN       0    0    1    0    0    0    0    0    0    0
CTTACTGGTAATGTTCCTCCG     LTGNVPP       0    0    0    0    0    0    1    0    0    0
CTTACTGGTACGACGCAGAAT     LTGTTQN       0    0    0    0    0    1    0    0    0    0
CTTACTGGTACGCATGATCGG     LTGTHDR       0    0    0    0    0    0    1    0    0    0
CTTACTGGTACGCCGCTTCTT     LTGTPLL       0    0    0    0    0    0    0    0    0    1
CTTACTGGTACGGAGCGTACG     LTGTERT       0    0    0    0    0    1    0    0    0    0
CTTACTGGTACTGAGCCTTAG     LTGTEPQ       0    0    0    0    0    0    1    0    0    0
CTTACTGGTACTGGTGAGCAT     LTGTGEH       0    0    0    0    0    0    1    0    0    0
CTTACTGGTACTTAGATGACT     LTGTQMT       0    0    0    0    0    0    0    0    0    1
CTTACTGGTAGGTTTATGCCG     LTGRFMP       0    0    0    0    0    1    0    0    0    0
CTTACTGGTAGTTTTCATGGT     LTGSFHG       0    0    0    0    0    0    0    0    0    1
CTTACTGGTATGAATTATTTG     LTGMNYL       0    0    0    0    0    0    0    1    0    0
CTTACTGGTATGCTTAGGGAG     LTGMLRE       0    0    0    0    0    0    0    0    0    1
CTTACTGGTATGGTGGCGACT     LTGMVAT       0    0    0    0    0    0    1    0    0    1
CTTACTGGTATGTATAATGTG     LTGMYNV       0    0    0    0    0    0    0    1    0    0
CTTACTGGTATTCCTCAGTCT     LTGIPQS       0    0    0    0    0    0    0    1    0    0
CTTACTGGTATTGCGCCGCAG     LTGIAPQ       0    0    0    1    0    0    0    0    0    0
CTTACTGGTCAGTATCAGCCG     LTGQYQP       0    0    0    1    0    0    0    0    0    0
CTTACTGGTCAGTCGATTCAG     LTGQSIQ       0    0    0    0    0    1    0    0    0    0
CTTACTGGTCAGTCGATTCAT     LTGQSIH       0    0    0    0    0    1    0    0    0    0
CTTACTGGTCATCTGAGGTAG     LTGHLRQ       0    0    0    0    0    0    0    0    0    1
CTTACTGGTCATGCTGCTCCG     LTGHAAP       0    0    0    0    0    0    1    0    0    0
CTTACTGGTCATTAGAATGTT     LTGHQNV       0    0    0    0    0    0    0    0    0    1
CTTACTGGTCCTAAGAATAAT     LTGPKNN       0    0    0    0    0    0    1    0    0    0
CTTACTGGTCCTCGTTCTGAT     LTGPRSD       0    0    0    0    0    0    0    0    0    1
CTTACTGGTCGGGCTTGTCAG     LTGRACQ       0    0    0    0    0    0    1    0    0    0
CTTACTGGTCTGCATGTGTAG     LTGLHVQ       0    0    0    0    0    0    1    0    0    0
CTTACTGGTCTGCTGATTCAT     LTGLLIH       0    0    0    0    0    0    0    0    1    0
CTTACTGGTCTTCAGGGTAGT     LTGLQGS       0    0    0    0    0    1    0    0    0    0
CTTACTGGTCTTGAGGGTGCA     LTGLEGA       0    0    0    0    0    1    0    0    0    0
CTTACTGGTGAGCATAGTCCT     LTGEHSP       0    0    0    0    0    0    1    0    0    0
CTTACTGGTGATTAGATGTTG     LTGDQML       0    0    0    0    0    0    0    1    0    0
CTTACTGGTGCTCCTGCGTTG     LTGAPAL       0    0    0    0    0    0    0    1    0    0
CTTACTGGTGGGAATTAACCA     LTGGN*P       0    0    0    0    0    0    1    0    0    0
CTTACTGGTGGGAATTATCCT     LTGGNYP       0    0    0    0    0    0    1    0    0    3
CTTACTGGTGGGGCTTATACT     LTGGAYT       0    0    0    0    0    0    0    0    0    1
CTTACTGGTGTTGCGACTGGT     LTGVATG       0    0    0    0    0    0    1    0    0    0
CTTACTGGTTAGAATTATGAT     LTGQNYD       0    0    0    0    0    0    0    1    0    0
CTTACTGGTTAGCATTGTACG     LTGQHCT       0    0    0    0    0    1    0    0    0    0
CTTACTGGTTATAGGGCGTCG     LTGYRAS       0    0    0    0    0    0    0    1    0    0
CTTACTGGTTATCATAGGCTT     LTGYHRL       0    0    0    1    0    0    0    0    0    0
CTTACTGGTTATGCTGTTGAT     LTGYAVD       0    0    0    0    0    0    0    0    0    1
CTTACTGGTTCGAATCATAAG     LTGSNHK       0    0    0    0    0    1    0    0    0    0
CTTACTGGTTCGCGTACTATG     LTGSRTM       0    0    0    0    0    0    0    1    0    0
CTTACTGGTTCGTCTGGTCCT     LTGSSGP       0    0    0    0    1    0    0    0    0    0
CTTACTGGTTCTAGGGCGGTG     LTGSRAV       0    0    0    0    0    1    0    0    0    0
CTTACTGGTTCTATGCATAAT     LTGSMHN       0    0    0    0    0    0    0    0    0    1
CTTACTGGTTGGACGGCTCTT     LTGWTAL       0    0    0    0    0    0    0    0    0    1
CTTACTGGTTGGGCGGCTCAT     LTGWAAH       0    0    0    0    0    0    0    0    0    1
CTTACTGGTTGGTCGTGTACG     LTGWSCT       0    0    0    0    0    1    0    0    0    0
CTTACTGGTTTTAAGAAGTTT     LTGFKKF       0    0    0    1    0    0    0    0    0    0
CTTACTGGTTTTAGGAGTGCG     LTGFRSA       0    0    0    0    0    1    0    0    0    0
CTTACTGGTTTTAGGCTGAAG     LTGFRLK       0    0    0    0    0    0    0    1    0    0
CTTACTGGTTTTGAGCGTTTG     LTGFERL       0    0    0    0    0    0    0    1    0    0
CTTACTGGTTTTGCTATGGGG     LTGFAMG       0    0    0    0    0    0    0    0    0    1
CTTACTGGTTTTGCTATGGGT     LTGFAMG       0    0    0    0    0    0    0    0    0    1
CTTACTGTGAAGAAAACAAAA     LTVKKTK       0    0    0    0    0    0    0    0    0    1
CTTACTGTGAAGTTTGAGTCT     LTVKFES       0    0    0    0    0    1    0    0    0    0
CTTACTGTGAATAAGATGTAT     LTVNKMY       0    0    0    0    0    0    0    0    0    1
CTTACTGTGAATATGGAGTTG     LTVNMEL       0    0    0    0    0    0    1    0    0    0
CTTACTGTGAATATGGAGTTT     LTVNMEF       0    0    0    0    0    0    1    0    0    0
CTTACTGTGAATGGTGGTCAG     LTVNGGQ       0    0    0    0    0    0    0    0    0    1
CTTACTGTGACGGCTAATTTT     LTVTANF       0    0    0    0    0    0    0    0    1    0
CTTACTGTGACGTAGAGGGCT     LTVTQRA       0    0    0    0    0    1    0    0    0    0
CTTACTGTGACGTATCCTACG     LTVTYPT       0    0    0    0    0    0    0    1    0    0
CTTACTGTGACTCCGAGTCGG     LTVTPSR       0    0    0    0    0    0    3    0    0    0
CTTACTGTGACTGCTTAGAAA     LTVTAQK       0    0    0    0    0    0    0    1    0    0
CTTACTGTGACTGCTTAGAAT     LTVTAQN       0    0    0    0    0    0    1    0    0    0
CTTACTGTGAGTAGTTTGACG     LTVSSLT       0    0    0    0    0    1    0    0    0    0
CTTACTGTGAGTCATATGAAA     LTVSHMK       0    0    0    0    0    0    1    0    0    0
CTTACTGTGAGTCATATGAAT     LTVSHMN       0    0    0    0    0    0    1    0    0    0
CTTACTGTGCAGAATCTGGTG     LTVQNLV       0    0    0    1    0    0    0    0    0    0
CTTACTGTGCAGGCTAGTTGG     LTVQASW       0    0    0    0    0    0    0    1    0    0
CTTACTGTGCAGGCTCTTAGG     LTVQALR       0    0    0    0    0    0    0    0    0    1
CTTACTGTGCATAAGACGTCT     LTVHKTS       0    0    0    0    0    0    1    0    0    0
CTTACTGTGCCGGTTACGGAT     LTVPVTD       0    0    0    0    0    0    0    3    0    0
CTTACTGTGCCTAGGTTGGAT     LTVPRLD       0    0    0    0    0    0    0    0    1    0
CTTACTGTGCCTCATGATCTA     LTVPHDL       0    0    0    0    0    0    1    0    0    0
CTTACTGTGCCTGCGAATTTG     LTVPANL       0    0    0    0    1    0    1    0    0    0
CTTACTGTGCCTGGGGTGGTT     LTVPGVV       0    0    0    0    0    1    0    0    0    0
CTTACTGTGCCTGTTAGTACT     LTVPVST       0    0    0    0    0    0    0    1    0    0
CTTACTGTGCGTAATCATGCG     LTVRNHA       0    0    0    0    0    1    0    0    0    0
CTTACTGTGCGTTTTGATCAT     LTVRFDH       0    0    0    0    0    0    0    1    0    0
CTTACTGTGCTGGATCTTCGG     LTVLDLR       0    0    0    0    0    0    0    0    0    1
CTTACTGTGCTGGTGCATGCG     LTVLVHA       0    0    0    0    0    0    1    0    1    0
CTTACTGTGCTTAATCATGCG     LTVLNHA       0    0    0    1    0    0    0    0    0    0
CTTACTGTGCTTTCGAAGGCG     LTVLSKA       0    0    0    0    0    0    0    1    0    0
CTTACTGTGGAGGAGCATCCT     LTVEEHP       0    0    0    0    0    0    0    0    1    0
CTTACTGTGGATAAGGGTTAG     LTVDKGQ       0    0    0    0    0    0    0    0    1    0
CTTACTGTGGATATTTGGAAG     LTVDIWK       0    0    0    0    0    0    1    0    0    0
CTTACTGTGGCGCAGACTAAA     LTVAQTK       0    0    0    0    0    0    0    1    0    0
CTTACTGTGGCGCAGACTAAT     LTVAQTN       0    0    0    0    0    0    0    4    0    0
CTTACTGTGGCGCAGATGCCG     LTVAQMP       0    0    0    0    0    0    1    0    0    0
CTTACTGTGGCGGCTTGTCCG     LTVAACP       0    0    0    0    0    0    0    1    0    1
CTTACTGTGGCTCATCCGTTT     LTVAHPF       0    0    0    0    0    0    1    0    0    0
CTTACTGTGGGGCAGCGGACT     LTVGQRT       0    0    0    1    0    0    0    0    0    0
CTTACTGTGGGTCGTCCGTAT     LTVGRPY       0    0    0    0    0    0    0    0    0    1
CTTACTGTGGGTGCGAATCCG     LTVGANP       0    0    0    0    0    0    0    1    0    0
CTTACTGTGGTGGAGCATCCT     LTVVEHP       0    0    0    0    0    0    0    0    1    0
CTTACTGTGGTTAAGGGTTAG     LTVVKGQ       0    0    0    0    0    0    0    0    1    0
CTTACTGTGGTTAGTGATAAG     LTVVSDK       0    0    0    0    0    0    0    0    0    1
CTTACTGTGTAGTTTGAGTCT     LTVQFES       0    0    0    0    0    0    0    0    1    0
CTTACTGTGTATAGTTCTTAT     LTVYSSY       0    0    0    0    0    0    0    0    0    1
CTTACTGTGTATCATCATGAG     LTVYHHE       0    0    0    0    0    0    1    0    0    0
CTTACTGTGTATCGTATGAGT     LTVYRMS       0    0    0    0    0    0    0    0    0    1
CTTACTGTGTATTGGCATCAG     LTVYWHQ       0    0    0    0    0    0    1    0    0    0
CTTACTGTGTCGTATCCTACG     LTVSYPT       0    0    0    0    1    0    0    0    0    0
CTTACTGTGTCGTTTCATGCT     LTVSFHA       0    0    0    0    0    0    1    0    0    0
CTTACTGTGTCTCATCAGCTG     LTVSHQL       0    0    0    0    0    1    0    0    0    0
CTTACTGTGTCTGCGGTTACT     LTVSAVT       0    0    1    0    0    0    0    1    0    0
CTTACTGTGTCTTCGCATATT     LTVSSHI       0    0    0    0    0    0    0    1    0    0
CTTACTGTGTGTAGTTTGACG     LTVCSLT       0    0    0    0    0    0    1    0    0    0
CTTACTGTGTTGAATTCTAAT     LTVLNSN       0    0    0    0    0    0    0    0    0    1
CTTACTGTGTTGTATACTATT     LTVLYTI       0    0    0    0    0    0    1    0    0    0
CTTACTGTGTTGTGGGGTTGT     LTVLWGC       0    0    0    0    0    0    1    0    0    0
CTTACTGTGTTGTTTGAGTCT     LTVLFES       0    0    0    0    0    0    1    0    0    0
CTTACTGTGTTTGTGTAGGAG     LTVFVQE       0    0    0    0    0    0    1    0    0    0
CTTACTGTTAAGACGAGTTCT     LTVKTSS       0    0    0    0    0    0    1    0    0    0
CTTACTGTTAATCCTGTTACT     LTVNPVT       0    0    0    0    0    0    0    0    0    1
CTTACTGTTACGACTACGAAG     LTVTTTK       0    0    0    0    0    0    0    0    0    1
CTTACTGTTACGCAGCGACCA     LTVTQRP       0    0    0    0    0    0    0    0    0    1
CTTACTGTTACGCAGCGTCCT     LTVTQRP       0    0    0    0    0    0    0    0    0    1
CTTACTGTTACGCAGTTGCAG     LTVTQLQ       0    0    0    0    0    1    0    0    0    0
CTTACTGTTACGGTTCAGCGT     LTVTVQR       0    0    0    0    0    0    1    0    0    0
CTTACTGTTACGTGGTATACT     LTVTWYT       0    0    0    0    0    0    0    0    0    1
CTTACTGTTACTAATCGTGAT     LTVTNRD       0    0    0    0    0    0    0    0    0    1
CTTACTGTTACTCGGATGGGT     LTVTRMG       0    0    0    1    0    0    0    0    0    0
CTTACTGTTACTCGTCCTAGG     LTVTRPR       0    0    0    0    0    0    1    0    0    0
CTTACTGTTACTCGTCCTAGT     LTVTRPS       0    0    0    0    0    0    1    0    0    0
CTTACTGTTACTGGTGAGAAT     LTVTGEN       0    0    0    0    0    0    1    0    0    0
CTTACTGTTACTGTTAATAGG     LTVTVNR       0    0    0    0    0    1    0    0    0    0
CTTACTGTTACTGTTAATAGT     LTVTVNS       0    0    0    0    0    1    0    0    0    0
CTTACTGTTAGGGGTTTGCTT     LTVRGLL       0    0    0    0    0    1    0    0    0    0
CTTACTGTTAGTAATCGTACT     LTVSNRT       0    0    1    0    0    0    0    0    0    0
CTTACTGTTAGTGAGGAGAAT     LTVSEEN       0    0    0    0    0    0    1    0    0    0
CTTACTGTTATGCATAAGTTG     LTVMHKL       0    0    1    0    0    0    1    0    0    0
CTTACTGTTATGCTGCAGAAG     LTVMLQK       0    0    0    0    0    1    0    0    0    0
CTTACTGTTCAGGAGCCGAGT     LTVQEPS       0    0    0    0    0    0    0    0    0    1
CTTACTGTTCATATTACGAAT     LTVHITN       0    0    0    0    0    0    0    1    0    0
CTTACTGTTCATCCTAATTTG     LTVHPNL       0    0    0    0    0    0    0    0    0    1
CTTACTGTTCCGCTGGCGCCT     LTVPLAP       0    0    0    0    0    0    0    1    0    0
CTTACTGTTCCTCGGATGGGT     LTVPRMG       0    0    1    3    0    0    4    0    0    0
CTTACTGTTCTGAATATGTTT     LTVLNMF       0    0    0    0    0    0    0    0    0    1
CTTACTGTTCTGTATTTTTCT     LTVLYFS       0    0    0    0    0    0    0    0    0    1
CTTACTGTTCTTAATGCTGGG     LTVLNAG       0    0    0    0    0    0    1    0    0    0
CTTACTGTTGATGAGTTGTAT     LTVDELY       0    0    0    0    0    0    1    0    0    0
CTTACTGTTGATGATAGTAAT     LTVDDSN       0    0    0    0    0    0    0    1    0    0
CTTACTGTTGATTGGGCTTAG     LTVDWAQ       0    0    0    1    0    0    0    0    0    0
CTTACTGTTGCTTTGACTGAT     LTVALTD       0    0    0    0    0    0    0    1    0    0
CTTACTGTTGGTGGGAAGTAT     LTVGGKY       0    0    0    0    0    1    0    0    0    0
CTTACTGTTGTGATTCCTCCG     LTVVIPP       0    0    0    0    0    0    1    0    0    0
CTTACTGTTGTTGTTGATAGT     LTVVVDS       0    0    0    0    0    0    1    0    0    0
CTTACTGTTGTTTTGCATACT     LTVVLHT       0    0    0    0    0    0    0    1    0    0
CTTACTGTTTAGACTCATTCG     LTVQTHS       0    0    0    0    0    0    0    0    0    1
CTTACTGTTTATGGTACGCAG     LTVYGTQ       0    0    0    0    0    0    0    0    0    1
CTTACTGTTTCTCCGAATAAG     LTVSPNK       0    0    0    0    0    0    1    0    0    0
CTTACTGTTTGGCCTACTATG     LTVWPTM       0    0    0    1    0    0    0    0    0    0
CTTACTGTTTGGTATTGGGTG     LTVWYWV       0    0    0    0    0    0    0    0    0    1
CTTACTGTTTTGCATAAGTTG     LTVLHKL       0    0    0    0    0    1    0    0    0    0
CTTACTGTTTTTGCTGGTACT     LTVFAGT       0    0    0    0    0    0    0    0    0    1
CTTACTGTTTTTTCTAATCTG     LTVFSNL       0    0    0    0    0    0    0    1    0    0
CTTACTTAGAATGTTGTGCCG     LTQNVVP       0    0    0    0    0    0    0    0    0    1
CTTACTTAGAATTCGCATAGG     LTQNSHR       0    0    0    0    0    0    1    0    0    0
CTTACTTAGAATTCGCATAGT     LTQNSHS       0    0    0    0    0    0    1    0    0    0
CTTACTTAGACGCATGCGGAA     LTQTHAE       0    0    0    0    0    1    0    0    0    0
CTTACTTAGACGCATGCGGTT     LTQTHAV       0    0    0    0    0    1    0    0    0    0
CTTACTTAGACGTATCCGTTG     LTQTYPL       0    0    0    1    0    0    0    0    0    0
CTTACTTAGACGTTTGTGTTT     LTQTFVF       0    0    0    0    0    0    0    0    0    1
CTTACTTAGACTAGTCATGCG     LTQTSHA       0    0    0    1    0    0    0    0    0    0
CTTACTTAGACTGATGTTATG     LTQTDVM       0    0    0    0    0    1    0    0    0    0
CTTACTTAGAGTATTTTGTCT     LTQSILS       0    0    0    0    0    0    1    1    0    0
CTTACTTAGATGCCGACGAAT     LTQMPTN       0    0    0    0    0    0    0    1    0    1
CTTACTTAGATGCGTGTGGCT     LTQMRVA       0    0    0    3    0    0    0    0    0    0
CTTACTTAGATGGGTGTGAAG     LTQMGVK       0    0    0    0    1    0    0    0    0    0
CTTACTTAGATGTATAGGCTT     LTQMYRL       0    0    0    0    0    0    1    0    0    0
CTTACTTAGATTACGCCTGTG     LTQITPV       0    0    0    1    0    0    0    0    0    0
CTTACTTAGATTGCTTTGAGA     LTQIALR       0    0    0    0    0    0    0    0    1    0
CTTACTTAGATTGCTTTGAGT     LTQIALS       0    0    0    0    0    0    0    0    1    0
CTTACTTAGCCTGAGGAGATG     LTQPEEM       0    0    0    0    0    0    0    1    0    0
CTTACTTAGCTGCATAAGATG     LTQLHKM       0    0    0    0    1    0    0    0    0    0
CTTACTTAGGATCCTAGGCCG     LTQDPRP       0    0    0    0    0    0    0    1    0    0
CTTACTTAGGATTATGATGGT     LTQDYDG       0    0    0    0    0    0    0    1    0    0
CTTACTTAGGCGAGGCTGGTG     LTQARLV       0    0    0    0    0    0    0    0    0    3
CTTACTTAGGCTTATCTGTTT     LTQAYLF       0    0    0    0    0    1    0    0    0    0
CTTACTTAGGGGTCTGTGACT     LTQGSVT       0    0    0    0    0    0    0    0    1    0
CTTACTTAGTTGTTTCGTTTT     LTQLFRF       0    0    0    0    0    0    0    0    0    1
CTTACTTAGTTTGAGAAGTCT     LTQFEKS       0    0    0    0    0    0    0    1    0    0
CTTACTTATAAGATGCCGAAG     LTYKMPK       0    0    0    0    0    0    0    0    0    1
CTTACTTATAAGCAGTATCGT     LTYKQYR       0    0    0    0    0    0    0    1    0    0
CTTACTTATAAGGCTCAAAAG     LTYKAQK       0    0    0    0    1    0    0    0    0    0
CTTACTTATAAGGCTCATAAG     LTYKAHK       0    0    0    0    1    0    0    0    0    0
CTTACTTATAATACTCAGTAT     LTYNTQY       0    0    0    0    0    1    0    1    0    0
CTTACTTATACGTCTTCTAAT     LTYTSSN       0    0    0    0    0    0    1    0    0    0
CTTACTTATAGTACGGCGTTT     LTYSTAF       0    0    0    0    0    0    0    1    0    0
CTTACTTATAGTCCTCAGGCT     LTYSPQA       0    0    0    1    0    0    0    0    0    0
CTTACTTATAGTCCTTATACT     LTYSPYT       0    0    0    0    0    0    0    0    0    1
CTTACTTATAGTTATTCGCAT     LTYSYSH       0    0    0    0    0    1    0    0    0    0
CTTACTTATATGCATCCTAAT     LTYMHPN       0    0    0    0    1    0    0    0    0    0
CTTACTTATATTTCGCCTTGG     LTYISPW       0    0    0    1    0    0    0    0    0    0
CTTACTTATCAGGCGCCTTTT     LTYQAPF       0    0    0    0    0    0    0    1    0    0
CTTACTTATCATTTGTCGGAA     LTYHLSE       0    0    0    0    0    0    0    0    0    1
CTTACTTATCGGTATCATGGT     LTYRYHG       0    0    3    0    0    0    0    0    0    0
CTTACTTATCGTAATTCGAAT     LTYRNSN       0    0    1    0    0    0    0    0    0    0
CTTACTTATCGTTCGCCTGCT     LTYRSPA       0    0    0    0    0    0    0    0    0    1
CTTACTTATCGTTTTCCTGCG     LTYRFPA       0    0    0    1    0    0    0    0    0    0
CTTACTTATGAGCGTACTTTT     LTYERTF       0    0    0    0    0    0    1    0    0    0
CTTACTTATGAGTCGAGTGTG     LTYESSV       0    0    0    0    0    0    0    0    0    1
CTTACTTATGATAGTTCTAGG     LTYDSSR       0    0    0    0    0    0    1    0    0    0
CTTACTTATGCGAATAGTGAG     LTYANSE       0    0    0    0    0    1    0    0    0    0
CTTACTTATGCGAGTGCGATG     LTYASAM       0    0    0    0    0    0    0    0    1    0
CTTACTTATGCTACGAGTAAT     LTYATSN       0    0    0    0    0    1    0    0    0    0
CTTACTTATGCTACTCAAACG     LTYATQT       0    0    0    0    0    1    0    0    0    0
CTTACTTATGCTACTCTTTCG     LTYATLS       0    0    0    0    0    1    0    0    0    0
CTTACTTATGCTAGGACTCAG     LTYARTQ       0    0    0    0    0    1    0    0    0    0
CTTACTTATGCTGTGCTTAGT     LTYAVLS       0    0    0    0    0    0    0    0    0    1
CTTACTTATGGGACTGGTAAT     LTYGTGN       0    0    0    0    0    0    0    0    0    1
CTTACTTATGTGACTCATCGT     LTYVTHR       0    0    0    0    0    0    0    0    0    3
CTTACTTATGTGTCGAGTGTG     LTYVSSV       0    0    0    0    0    0    0    0    0    1
CTTACTTATGTTAGGACGCCG     LTYVRTP       0    0    0    0    0    0    0    1    0    0
CTTACTTATGTTTTGCGTAGG     LTYVLRR       0    0    0    0    0    0    0    0    0    1
CTTACTTATTATCATTCGATG     LTYYHSM       0    0    0    0    0    0    1    0    0    0
CTTACTTATTATCCGGGTTTG     LTYYPGL       0    0    0    0    0    0    0    0    1    0
CTTACTTATTATCCTTCTCTT     LTYYPSL       0    0    0    0    0    0    0    0    0    3
CTTACTTATTATGTGACGCTT     LTYYVTL       0    0    0    0    0    0    1    0    0    0
CTTACTTATTCGAGTGTGAAT     LTYSSVN       0    0    0    0    0    0    0    0    0    1
CTTACTTATTCGTCTCTGCCG     LTYSSLP       0    0    0    0    0    1    0    0    0    0
CTTACTTATTTGAGGTCTGTG     LTYLRSV       0    0    0    0    0    0    1    0    0    0
CTTACTTCAACAGAGCAAACA     LTSTEQT       0    0    0    0    0    0    0    1    0    0
CTTACTTCGAAGGCTCTTTCT     LTSKALS       0    0    0    0    0    0    0    1    0    0
CTTACTTCGAATGGGCTTGGT     LTSNGLG       0    0    0    0    0    0    1    1    0    4
CTTACTTCGACGTAGGAGAAG     LTSTQEK       0    0    0    0    0    1    0    0    0    0
CTTACTTCGACGTTTAGTACT     LTSTFST       0    0    0    0    0    0    1    0    0    0
CTTACTTCGACTGGTTCGCTT     LTSTGSL       0    0    0    0    0    0    1    0    0    0
CTTACTTCGAGGTCTATGACG     LTSRSMT       0    0    0    0    0    0    0    0    1    0
CTTACTTCGAGTATGTCGAGG     LTSSMSR       0    0    0    0    0    0    0    0    0    1
CTTACTTCGAGTCTGCCGCAT     LTSSLPH       0    0    0    0    0    0    1    0    0    0
CTTACTTCGATTATTGGTCAT     LTSIIGH       0    0    0    0    0    0    1    0    0    0
CTTACTTCGATTGATTTTCCG     LTSIDFP       0    0    1    0    0    0    0    0    0    0
CTTACTTCGCAGATGACTCCG     LTSQMTP       0    0    0    0    0    0    0    0    0    8
CTTACTTCGCAGTTTTCGTGG     LTSQFSW       0    0    0    0    0    0    0    0    0    1
CTTACTTCGCATACGCTGACT     LTSHTLT       0    0    0    0    0    1    0    0    0    0
CTTACTTCGCATCATGATCGG     LTSHHDR       0    0    0    0    0    0    0    0    0    1
CTTACTTCGCATGATTTGCAT     LTSHDLH       0    0    0    0    0    0    0    0    3    0
CTTACTTCGCCGGGGGCTGTT     LTSPGAV       0    0    0    0    0    0    0    0    0    1
CTTACTTCGCCGTTTGCTCTT     LTSPFAL       0    0    0    0    0    1    1    0    0    0
CTTACTTCGCCTATTGGGCAT     LTSPIGH       0    0    0    0    0    0    0    1    0    0
CTTACTTCGCCTCCGATTAGG     LTSPPIR       0    0    0    0    0    0    0    1    0    0
CTTACTTCGCCTCCGATTAGT     LTSPPIS       0    0    0    0    0    0    0    1    0    0
CTTACTTCGCGTACGAATTTA     LTSRTNL       0    0    0    0    0    1    0    0    0    0
CTTACTTCGCGTACGAATTTT     LTSRTNF       0    0    0    0    0    1    0    0    0    0
CTTACTTCGCGTATGGTGTTT     LTSRMVF       0    0    0    0    0    0    1    0    0    0
CTTACTTCGCGTGGTCCTCAG     LTSRGPQ       0    0    0    0    0    0    0    1    0    0
CTTACTTCGCGTTTGGCGGCT     LTSRLAA       0    0    0    1    0    0    0    1    0    0
CTTACTTCGCTGCTTCGGACT     LTSLLRT       0    0    0    0    0    0    1    0    0    0
CTTACTTCGCTGTCGATTGAT     LTSLSID       0    0    0    0    0    0    0    0    3    0
CTTACTTCGCTGTTGGTTCAT     LTSLLVH       0    0    0    0    0    0    1    0    0    0
CTTACTTCGCTTACTGTGTGG     LTSLTVW       0    0    0    0    0    0    0    0    0    1
CTTACTTCGCTTCCTCTGTGG     LTSLPLW       0    0    0    0    0    0    0    0    1    0
CTTACTTCGCTTCGTCAGAGT     LTSLRQS       0    0    0    1    0    0    0    0    0    0
CTTACTTCGGAGATTGAGCAT     LTSEIEH       0    0    0    0    0    0    1    0    0    0
CTTACTTCGGAGCATTGGTAG     LTSEHWQ       0    0    0    0    0    0    0    1    0    0
CTTACTTCGGATTTGACTCCG     LTSDLTP       0    0    0    0    0    0    1    0    0    0
CTTACTTCGGATTTGCCTCCG     LTSDLPP       0    0    0    0    0    0    1    0    0    0
CTTACTTCGGCGCGTAGTGTT     LTSARSV       0    0    0    0    0    0    0    1    1    0
CTTACTTCGGCTCTTTGGAAG     LTSALWK       0    0    0    0    0    0    1    1    0    1
CTTACTTCGGGTACTGAGGAG     LTSGTEE       0    0    0    1    0    0    0    0    0    0
CTTACTTCGGTGAATGCGCTG     LTSVNAL       0    0    0    0    0    0    3    0    0    0
CTTACTTCGGTTCAGGCTACT     LTSVQAT       0    0    0    0    0    1    0    0    0    0
CTTACTTCGGTTCTGGTGAAT     LTSVLVN       0    0    0    0    0    0    1    0    0    0
CTTACTTCGGTTTTGTTTACT     LTSVLFT       0    0    0    0    0    0    0    0    0    1
CTTACTTCGTATGGGCTTGGT     LTSYGLG       0    0    1    0    0    0    1    0    0    0
CTTACTTCGTGTAATCATCTT     LTSCNHL       0    0    0    0    0    0    0    0    0    1
CTTACTTCGTTGGTGACTTAT     LTSLVTY       0    0    1    0    0    0    0    0    0    0
CTTACTTCGTTTACTCGTACT     LTSFTRT       0    0    0    0    0    1    1    0    0    0
CTTACTTCGTTTCCGAGTCTG     LTSFPSL       0    0    0    0    0    1    0    0    0    0
CTTACTTCTAAGACTTAGGTG     LTSKTQV       0    0    0    0    0    0    0    0    0    3
CTTACTTCTAATAAGTTTAAT     LTSNKFN       0    0    1    0    0    0    0    0    0    0
CTTACTTCTAATATGGATCCG     LTSNMDP       0    0    0    0    0    0    1    0    0    0
CTTACTTCTAATATTTTTAGG     LTSNIFR       0    0    0    0    0    0    0    0    0    1
CTTACTTCTAATGAGGATGAG     LTSNEDE       0    0    0    0    0    1    0    0    0    0
CTTACTTCTACGGCGCTTAAG     LTSTALK       0    0    0    0    0    0    0    0    0    1
CTTACTTCTACGTCGATGGGG     LTSTSMG       0    0    0    0    0    0    0    0    1    0
CTTACTTCTACTACGATGAGT     LTSTTMS       0    0    0    0    0    0    0    1    0    0
CTTACTTCTACTGCGTATCTT     LTSTAYL       0    0    0    0    0    0    0    0    0    1
CTTACTTCTAGTAGTTTTGTT     LTSSSFV       0    0    0    0    0    1    0    0    0    0
CTTACTTCTAGTGATGGTCGT     LTSSDGR       0    0    0    0    0    0    0    3    0    0
CTTACTTCTATGGATCCGGTG     LTSMDPV       0    0    0    0    0    1    0    0    0    0
CTTACTTCTATTCCGCTTTAT     LTSIPLY       0    0    0    0    0    0    0    1    0    0
CTTACTTCTATTCCTTAGGCT     LTSIPQA       0    0    0    0    0    0    1    1    0    0
CTTACTTCTCAGAAGCATTGG     LTSQKHW       0    0    0    0    0    0    0    1    0    0
CTTACTTCTCAGATGAAGCCT     LTSQMKP       0    0    0    0    0    0    0    1    0    0
CTTACTTCTCAGCCGCCTTTG     LTSQPPL       0    0    0    0    0    0    3    0    0    0
CTTACTTCTCATCTGCCGTGT     LTSHLPC       0    0    0    0    0    0    0    0    0    1
CTTACTTCTCATGGGTTGCCT     LTSHGLP       0    0    0    0    0    1    0    0    0    0
CTTACTTCTCATGGTCATATT     LTSHGHI       0    0    0    0    0    1    0    0    0    0
CTTACTTCTCATTAGGATACT     LTSHQDT       0    0    0    0    0    0    0    0    0    1
CTTACTTCTCCGGAGGGTCCT     LTSPEGP       0    0    0    0    0    0    1    0    0    0
CTTACTTCTCCGGATCAGCTT     LTSPDQL       0    0    0    0    0    1    0    0    0    0
CTTACTTCTCCGGCTCATCGG     LTSPAHR       0    0    0    0    1    0    0    0    1    0
CTTACTTCTCCGTATGAGCGT     LTSPYER       0    0    0    0    0    0    1    0    0    0
CTTACTTCTCCTATGCTGCGG     LTSPMLR       0    0    0    0    0    0    0    0    0    1
CTTACTTCTCGGATGGCGGGG     LTSRMAG       0    0    0    0    0    1    0    0    0    0
CTTACTTCTCGGCCTGGTCCT     LTSRPGP       0    0    0    0    0    1    0    0    0    0
CTTACTTCTCGGGAGATTTGG     LTSREIW       0    0    0    0    0    0    0    0    1    0
CTTACTTCTCGTTCGGATGAT     LTSRSDD       0    0    0    0    0    0    0    1    0    0
CTTACTTCTCTGAAGCATTGG     LTSLKHW       0    0    0    0    0    0    0    1    0    0
CTTACTTCTCTGACTCTGACG     LTSLTLT       0    0    0    0    0    0    1    0    0    0
CTTACTTCTCTTCAGGCGATG     LTSLQAM       0    0    0    0    0    0    1    0    0    0
CTTACTTCTGATAGGAGTACG     LTSDRST       0    0    0    0    0    0    1    0    0    0
CTTACTTCTGATAGTCGTTGG     LTSDSRW       0    0    0    0    0    0    0    0    0    1
CTTACTTCTGCGGAGACGTAG     LTSAETQ       0    0    0    0    0    1    0    0    0    0
CTTACTTCTGCGGAGACGTTG     LTSAETL       0    0    0    0    0    1    0    0    0    0
CTTACTTCTGCTGTTCTGCCG     LTSAVLP       0    0    0    0    0    1    0    0    0    0
CTTACTTCTGCTGTTCTGCCT     LTSAVLP       0    0    0    0    0    1    0    0    0    0
CTTACTTCTGTGCTGTCTATT     LTSVLSI       0    0    0    1    0    0    0    0    0    0
CTTACTTCTGTGTTTCAGTCG     LTSVFQS       0    0    0    0    1    0    0    0    0    0
CTTACTTCTGTTCTGCCGAAG     LTSVLPK       0    0    0    0    0    0    0    0    0    1
CTTACTTCTGTTTGGGATAGT     LTSVWDS       0    0    0    0    0    0    1    0    0    0
CTTACTTCTTATAATCTTAAG     LTSYNLK       0    0    0    0    0    0    0    0    0    1
CTTACTTCTTATACTCAGCTT     LTSYTQL       0    0    0    0    0    0    1    0    0    0
CTTACTTCTTATATTTCGGAT     LTSYISD       0    0    0    0    0    0    0    0    1    0
CTTACTTCTTATATTTTTAGG     LTSYIFR       0    0    0    0    0    0    0    0    0    1
CTTACTTCTTCGAAGGTTTAG     LTSSKVQ       0    0    0    0    0    0    0    0    0    1
CTTACTTCTTCGGAGGGGTCT     LTSSEGS       0    0    0    0    0    0    1    0    0    0
CTTACTTCTTCGGATCAGGAG     LTSSDQE       0    0    0    0    0    0    0    0    0    1
CTTACTTCTTCGGATCAGGAT     LTSSDQD       0    0    0    0    0    0    0    0    0    1
CTTACTTCTTCGTATATTACT     LTSSYIT       0    0    1    0    0    0    0    0    0    0
CTTACTTCTTCTCCTACGCTG     LTSSPTL       0    0    0    0    0    0    0    1    0    0
CTTACTTCTTCTGTGCATTCT     LTSSVHS       0    0    0    0    0    0    0    1    0    0
CTTACTTCTTGGATGACGGCG     LTSWMTA       0    0    0    0    0    1    0    0    0    0
CTTACTTCTTGGTCGTAGGAA     LTSWSQE       0    0    0    0    0    0    0    0    1    0
CTTACTTCTTTTCCGCGGGTG     LTSFPRV       0    0    0    0    0    0    0    0    1    0
CTTACTTGGAAGAGTACTATT     LTWKSTI       0    0    0    0    0    0    1    0    0    0
CTTACTTGGAAGCAGTATACG     LTWKQYT       0    0    0    0    0    0    0    0    0    1
CTTACTTGGAATAATGGTTCA     LTWNNGS       0    0    0    0    0    0    0    0    0    1
CTTACTTGGAATGGTGTGTCG     LTWNGVS       0    0    0    0    0    0    0    0    0    1
CTTACTTGGACTTTTCAGTCT     LTWTFQS       0    0    0    0    0    1    0    0    0    0
CTTACTTGGAGGAGTACGTAA     LTWRST*       0    0    1    0    0    0    0    0    0    0
CTTACTTGGAGGAGTACGTAT     LTWRSTY       0    0    1    0    0    0    0    0    0    0
CTTACTTGGAGTATTTTGACT     LTWSILT       0    0    0    1    1    4    4    0    0    3
CTTACTTGGATGTTTTTTGCG     LTWMFFA       0    0    0    0    0    1    0    0    0    0
CTTACTTGGATTAAGACGGTG     LTWIKTV       0    0    0    0    0    0    1    0    0    0
CTTACTTGGATTACGCTTGGG     LTWITLG       0    0    0    0    0    0    0    1    0    0
CTTACTTGGATTCGTACTGGG     LTWIRTG       0    0    0    0    0    0    0    1    0    0
CTTACTTGGCAGGCTGCTATG     LTWQAAM       0    0    0    0    0    0    1    0    0    0
CTTACTTGGCATCGTATGGGT     LTWHRMG       0    0    0    0    0    0    1    0    0    0
CTTACTTGGCCGAGGACGTAT     LTWPRTY       0    0    0    0    0    1    0    0    0    0
CTTACTTGGCCGCGTCAGGGT     LTWPRQG       0    0    0    0    0    1    0    0    0    0
CTTACTTGGCCTCATCTGAAG     LTWPHLK       0    0    0    0    0    0    3    1    0    0
CTTACTTGGCCTTTTGGTCTG     LTWPFGL       0    0    0    0    0    0    0    0    1    0
CTTACTTGGCGTAGTACTCAT     LTWRSTH       0    0    1    0    0    0    0    0    0    0
CTTACTTGGCTGTCTGAGACG     LTWLSET       0    0    0    0    0    0    0    1    0    0
CTTACTTGGGAGCATCAGGTT     LTWEHQV       0    0    0    0    0    0    0    0    0    3
CTTACTTGGGATATTCGTAGG     LTWDIRR       0    0    0    0    0    0    1    0    0    0
CTTACTTGGGATGTTCGGTTT     LTWDVRF       0    0    0    0    0    0    0    0    0    1
CTTACTTGGGATGTTCTTCAT     LTWDVLH       0    0    0    0    0    0    0    0    1    0
CTTACTTGGGATTCGCATCCT     LTWDSHP       0    0    0    0    0    0    1    0    0    0
CTTACTTGGGCGAGGGATGCG     LTWARDA       0    0    0    0    0    1    0    0    0    1
CTTACTTGGGGGCATTCTTTG     LTWGHSL       0    0    0    0    0    0    0    0    1    0
CTTACTTGGGGTCCTTATGTG     LTWGPYV       0    0    0    0    0    0    1    0    0    0
CTTACTTGGGTGAATCCGCCG     LTWVNPP       0    0    0    0    0    0    0    0    0    1
CTTACTTGGTATAATGGTTCT     LTWYNGS       0    0    0    0    0    0    0    0    0    1
CTTACTTGGTATCCTTATCTG     LTWYPYL       0    0    0    1    0    0    0    0    0    0
CTTACTTGGTATTCGCATCAT     LTWYSHH       0    0    0    0    0    0    0    1    0    0
CTTACTTGGTCGATGGCTGCT     LTWSMAA       0    0    0    0    0    0    0    1    0    0
CTTACTTGGTCGGCTCATGGT     LTWSAHG       0    0    0    0    0    0    0    0    1    0
CTTACTTGGTCGTATAATCAG     LTWSYNQ       0    0    0    0    0    0    0    0    1    0
CTTACTTGGTCTATGCCGACG     LTWSMPT       0    0    0    0    0    1    0    0    0    0
CTTACTTGGTGGCTGATGTAG     LTWWLMQ       0    0    0    0    0    0    1    0    0    0
CTTACTTGGTGTAATTGTACG     LTWCNCT       0    0    0    0    0    1    0    0    0    0
CTTACTTGGTGTATTTTGACT     LTWCILT       0    0    0    0    1    0    0    0    0    0
CTTACTTGGTTGATGCCGAAT     LTWLMPN       0    0    0    1    0    0    0    0    0    0
CTTACTTGGTTGCGGACGAAT     LTWLRTN       0    0    0    0    0    0    1    0    0    0
CTTACTTGGTTTAGGGGGTAG     LTWFRGQ       0    0    0    0    0    0    1    0    0    0
CTTACTTGGTTTCCTCATCCT     LTWFPHP       0    0    0    0    0    0    1    0    0    0
CTTACTTGTAAGGCTACGATT     LTCKATI       0    0    0    0    0    0    1    0    0    0
CTTACTTGTAGTGGTGTGGTT     LTCSGVV       0    0    0    0    0    3    0    0    0    0
CTTACTTGTCTGGATTGTTTT     LTCLDCF       0    0    0    0    0    0    1    0    0    0
CTTACTTGTTGTACGTTTCGT     LTCCTFR       0    0    0    0    0    0    0    0    1    0
CTTACTTGTTTGCATTTTAAG     LTCLHFK       0    0    0    0    0    1    0    0    0    0
CTTACTTTGAAGCATAATGAT     LTLKHND       0    0    0    0    0    0    3    0    0    0
CTTACTTTGAATCCGGTGGAG     LTLNPVE       0    0    0    0    0    3    0    0    0    0
CTTACTTTGAATCTTATTGCT     LTLNLIA       0    0    0    0    0    0    0    1    0    0
CTTACTTTGAATGAGGCTACT     LTLNEAT       0    0    0    0    0    1    0    0    0    0
CTTACTTTGACGAGTGAGCGT     LTLTSER       0    0    0    0    0    1    1    0    0    0
CTTACTTTGACGGTGGATCCA     LTLTVDP       0    0    0    0    0    0    1    0    0    0
CTTACTTTGACGGTGGATCCT     LTLTVDP       0    0    0    0    0    0    1    0    0    0
CTTACTTTGAGGGGTGCTAAT     LTLRGAN       0    0    0    0    0    0    0    0    0    1
CTTACTTTGAGTACTACTCAG     LTLSTTQ       0    0    0    0    0    1    0    0    0    1
CTTACTTTGAGTGTTCATCCT     LTLSVHP       0    0    0    0    1    1    0    0    0    0
CTTACTTTGATGCATAGGGTT     LTLMHRV       0    0    0    0    0    0    1    0    0    0
CTTACTTTGATGCTTGGTTAT     LTLMLGY       0    0    0    0    0    0    0    0    0    1
CTTACTTTGCATGAGGCGGAT     LTLHEAD       0    0    0    0    0    0    0    1    0    0
CTTACTTTGCATGTTATGCCT     LTLHVMP       0    0    0    0    0    0    0    0    3    1
CTTACTTTGCCGGAGAAGACT     LTLPEKT       0    0    0    0    0    0    0    1    0    0
CTTACTTTGCCTGAGGAGATG     LTLPEEM       0    0    0    0    0    0    3    1    0    0
CTTACTTTGCGGAAGCCTACG     LTLRKPT       0    0    0    0    0    0    1    0    0    0
CTTACTTTGCGGTGTAATTCG     LTLRCNS       0    0    0    0    0    0    0    0    0    3
CTTACTTTGCTGCCGTAGAAG     LTLLPQK       0    0    0    0    0    0    1    0    0    0
CTTACTTTGCTGTAGAAGTGG     LTLLQKW       0    0    0    0    0    0    1    0    0    0
CTTACTTTGCTTTCTTCTTGG     LTLLSSW       0    0    0    0    0    0    1    0    0    0
CTTACTTTGGAGAAGAGGGTT     LTLEKRV       0    0    0    0    0    0    0    0    1    0
CTTACTTTGGATTATTGGCGT     LTLDYWR       0    0    0    0    0    3    0    0    0    0
CTTACTTTGGATTTGGAGCAG     LTLDLEQ       0    0    0    0    0    0    0    0    0    1
CTTACTTTGGCGAAGCCTGGG     LTLAKPG       0    0    0    0    0    0    0    1    0    1
CTTACTTTGGCTAGGGATGTT     LTLARDV       0    0    0    0    0    1    0    0    0    0
CTTACTTTGTATAGGACTCCT     LTLYRTP       0    0    0    0    0    0    1    0    0    0
CTTACTTTGTCGAATACTACT     LTLSNTT       0    0    0    0    0    0    1    0    0    0
CTTACTTTGTCGGATAAGCTT     LTLSDKL       0    0    0    0    0    0    1    0    0    0
CTTACTTTGTCTAAGCTGGAT     LTLSKLD       0    0    0    0    0    0    1    0    0    0
CTTACTTTGTGGATTCCTATG     LTLWIPM       0    0    0    0    0    0    0    1    0    0
CTTACTTTTAATCCTCCGAAG     LTFNPPK       0    0    0    1    0    0    0    0    0    0
CTTACTTTTAATGTTCTGTCT     LTFNVLS       0    0    0    0    0    0    1    0    0    0
CTTACTTTTACGAAGGTTTGG     LTFTKVW       0    0    0    0    0    0    1    0    0    0
CTTACTTTTACGCGGGCTGAT     LTFTRAD       0    0    0    0    1    0    0    0    0    0
CTTACTTTTACGGTGCCTAAT     LTFTVPN       0    0    0    0    0    0    1    0    0    0
CTTACTTTTACTTTGCGGTAT     LTFTLRY       0    0    0    0    0    0    0    1    0    0
CTTACTTTTCAGGATCGGTAG     LTFQDRQ       0    0    0    0    0    1    0    0    0    0
CTTACTTTTCAGGTGTCGAAG     LTFQVSK       0    0    0    0    0    0    1    0    0    0
CTTACTTTTCATTATAATTCT     LTFHYNS       0    0    0    0    0    0    0    0    0    1
CTTACTTTTCTTATGACTCTT     LTFLMTL       0    0    0    0    0    1    0    0    0    0
CTTACTTTTGCGAATAGTGAG     LTFANSE       0    0    0    0    0    1    0    0    0    0
CTTACTTTTGCTGATCCTACA     LTFADPT       0    0    0    0    0    0    0    1    0    0
CTTACTTTTGCTGATCCTACT     LTFADPT       0    0    0    0    0    0    0    1    0    0
CTTACTTTTGCTTATACGATG     LTFAYTM       0    0    0    0    0    0    0    0    0    3
CTTACTTTTGCTTTGCGTCAG     LTFALRQ       0    0    0    0    0    0    0    1    0    0
CTTACTTTTGGGCATATGTTT     LTFGHMF       0    0    0    0    0    0    0    0    0    1
CTTACTTTTGGTACTTATAAG     LTFGTYK       0    0    0    0    0    1    0    0    0    0
CTTACTTTTGGTCCGTCTCTG     LTFGPSL       0    0    0    0    0    0    1    0    0    0
CTTACTTTTGGTCTTTTGCAG     LTFGLLQ       0    0    0    0    0    1    0    0    0    0
CTTACTTTTGTTGATCCTTCT     LTFVDPS       0    0    0    0    0    1    0    0    0    0
CTTACTTTTTAGACGAAGGCT     LTFQTKA       0    0    0    0    0    0    0    0    1    0
CTTACTTTTTATACTGTTACT     LTFYTVT       0    0    0    0    0    1    0    0    0    0
CTTACTTTTTATCCGTATCCG     LTFYPYP       0    0    0    0    0    0    0    1    0    0
CTTACTTTTTCGGTGAGTCGT     LTFSVSR       0    0    0    0    0    0    0    3    0    0
CTTACTTTTTCTCCGTTTCAT     LTFSPFH       0    0    0    0    0    0    0    0    0    1
CTTAGACATGTTACTGTTGTT     LRHVTVV       0    0    0    0    0    1    0    0    0    0
CTTAGACCTATTATGAGGTGG     LRPIMRW       0    0    0    0    0    1    0    0    0    0
CTTAGAGGGCAGAAGCATCAT     LRGQKHH       0    0    1    0    0    0    0    0    0    0
CTTAGATCGTTTACTGCTTCG     LRSFTAS       0    0    0    0    0    0    1    0    0    0
CTTAGGAATACTGTTTATGCT     LRNTVYA       0    0    0    0    0    0    0    1    0    0
CTTAGGAATACTTATAATGTT     LRNTYNV       0    0    0    0    0    0    0    0    3    0
CTTAGGAATATGGAGAGGGAG     LRNMERE       0    0    0    0    0    0    0    1    0    0
CTTAGGAATATGGGTATGCCG     LRNMGMP       0    0    0    0    0    0    0    0    0    1
CTTAGGAATATTATTACGAAT     LRNIITN       0    0    0    0    0    0    0    0    0    1
CTTAGGAATCATATTATTCCT     LRNHIIP       0    0    1    0    0    0    0    0    0    0
CTTAGGAATCCGTTTCCTGCT     LRNPFPA       0    0    0    0    0    0    0    1    0    0
CTTAGGAATCCTATGTATGAG     LRNPMYE       0    0    0    0    0    1    0    0    0    0
CTTAGGAATCTGTATCTTCCT     LRNLYLP       0    0    0    0    0    0    1    0    0    0
CTTAGGAATCTTGCTTGTTGT     LRNLACC       0    0    0    0    0    0    1    0    0    0
CTTAGGAATGAGAATCTGCCG     LRNENLP       0    0    0    0    0    0    0    1    0    0
CTTAGGAATGCTCATTGGTCT     LRNAHWS       0    0    0    0    0    1    0    0    0    0
CTTAGGAATGCTGAGCAGATG     LRNAEQM       0    0    0    0    1    1    0    0    0    0
CTTAGGAATGTGAATCTGCCG     LRNVNLP       0    0    0    0    0    1    0    0    0    0
CTTAGGAATGTGCCTACTACG     LRNVPTT       0    0    0    0    0    0    1    0    0    0
CTTAGGAATGTGCTGATTTTG     LRNVLIL       0    0    0    0    0    0    1    0    0    0
CTTAGGAATGTTGCGCAGTCT     LRNVAQS       0    0    0    1    0    0    0    0    0    0
CTTAGGAATTAGATTTCTCTA     LRNQISL       0    0    0    0    0    0    0    1    0    0
CTTAGGAATTAGATTTCTCTT     LRNQISL       0    0    0    0    0    0    0    1    0    0
CTTAGGAATTGGGATGTGGCG     LRNWDVA       0    0    1    0    0    0    0    1    1    0
CTTAGGACGAATCAGACTCAT     LRTNQTH       0    0    0    0    0    0    0    1    0    0
CTTAGGACGAATGCGTTTTGA     LRTNAF*       0    0    0    0    0    0    0    0    1    0
CTTAGGACGAATTTTGGTGGT     LRTNFGG       0    0    0    0    0    0    0    0    0    3
CTTAGGACGACTACTGATGCG     LRTTTDA       0    0    0    0    0    0    1    0    0    0
CTTAGGACGACTCATCTTAAG     LRTTHLK       0    0    0    0    0    0    0    1    0    0
CTTAGGACGCAGTTGACTTGG     LRTQLTW       0    0    0    0    0    1    0    0    0    0
CTTAGGACGCTGACGTATATG     LRTLTYM       0    0    0    0    0    0    0    1    0    0
CTTAGGACGCTTTAGCTGAAT     LRTLQLN       0    0    0    0    0    0    1    0    0    0
CTTAGGACGGAGATTTAGACG     LRTEIQT       0    0    0    0    0    0    1    0    0    0
CTTAGGACGGAGGTTACTTAT     LRTEVTY       0    0    0    0    0    0    0    1    0    0
CTTAGGACGGATGGGGGTACG     LRTDGGT       0    0    0    0    0    0    0    1    0    0
CTTAGGACGGCGGTGGAGTAA     LRTAVE*       0    0    0    0    1    0    0    0    0    0
CTTAGGACGGCGGTGGAGTAT     LRTAVEY       0    0    0    0    1    0    0    0    0    0
CTTAGGACGGCTAATACTTTG     LRTANTL       0    0    0    0    0    0    1    0    0    0
CTTAGGACGGTGCCGGATGGT     LRTVPDG       0    0    0    0    0    0    0    0    0    1
CTTAGGACGTATGCGTTTTGT     LRTYAFC       0    0    0    0    0    0    0    0    1    0
CTTAGGACGTCTAGTGCGGTG     LRTSSAV       0    0    0    0    0    1    0    0    0    0
CTTAGGACTAATCTGCCGGTT     LRTNLPV       0    0    0    0    0    0    0    0    0    1
CTTAGGACTACGATTACTAAT     LRTTITN       0    0    0    0    0    0    0    0    0    1
CTTAGGACTATGAGTCATCCG     LRTMSHP       0    0    0    0    0    0    3    0    0    0
CTTAGGACTATGGCTCCGTCG     LRTMAPS       0    0    0    0    0    1    0    0    0    0
CTTAGGACTATTCCTATTTGG     LRTIPIW       0    0    0    0    0    0    1    0    0    0
CTTAGGACTCATAGTAATTAT     LRTHSNY       0    0    0    0    0    0    0    0    0    1
CTTAGGACTCATATTGCTCCT     LRTHIAP       0    0    0    0    0    0    0    0    0    1
CTTAGGACTCTGGATAATCAT     LRTLDNH       0    0    0    0    0    1    0    0    0    0
CTTAGGACTGAGCGTTCGCCT     LRTERSP       0    0    0    0    0    1    0    0    0    0
CTTAGGACTGAGTTGTATACG     LRTELYT       0    0    0    0    0    1    0    0    0    0
CTTAGGACTGATCAGTATATT     LRTDQYI       0    0    1    0    0    0    0    0    0    0
CTTAGGACTGATGTTTTGAAT     LRTDVLN       0    0    0    0    0    1    1    0    0    0
CTTAGGACTGGGCCTAGTGCG     LRTGPSA       0    0    0    0    0    0    3    0    0    0
CTTAGGACTGGTCTGCCTTGT     LRTGLPC       0    0    0    0    0    1    0    0    0    0
CTTAGGACTGTGAGTGATAAT     LRTVSDN       0    0    0    0    0    1    0    0    0    0
CTTAGGACTGTGTATGTGGAG     LRTVYVE       0    0    0    0    0    0    1    0    0    0
CTTAGGACTTATGGTCCGAAT     LRTYGPN       0    0    0    0    0    0    1    0    0    0
CTTAGGACTTCGACGATGTGT     LRTSTMC       0    0    0    0    0    0    1    0    0    0
CTTAGGACTTTTAATATTCAT     LRTFNIH       0    0    0    0    0    1    0    0    0    0
CTTAGGACTTTTGTGCAGGTT     LRTFVQV       0    0    1    0    0    0    0    0    0    0
CTTAGGAGTACTGCTCCTTAT     LRSTAPY       0    0    0    0    0    3    0    0    0    0
CTTAGGAGTACTTATTTGGTG     LRSTYLV       0    0    0    0    0    0    0    0    0    1
CTTAGGAGTATGGTGCCGCCG     LRSMVPP       0    0    0    0    0    0    0    3    0    0
CTTAGGAGTATGTAGGTGGGT     LRSMQVG       0    0    0    0    0    0    1    0    0    0
CTTAGGAGTCCTCTGGATGGT     LRSPLDG       0    0    0    0    0    0    1    0    0    0
CTTAGGAGTCCTGCTCCTCTT     LRSPAPL       0    0    0    0    0    0    1    0    0    0
CTTAGGAGTCTTAATTTTAAT     LRSLNFN       0    0    0    0    0    0    0    0    0    1
CTTAGGAGTCTTATTGGTGAG     LRSLIGE       0    0    0    0    0    0    0    0    0    1
CTTAGGAGTGAGGGTGCGGCT     LRSEGAA       0    0    1    0    0    0    0    0    0    0
CTTAGGAGTGCGGATGAGCCG     LRSADEP       0    0    0    0    0    1    0    0    0    0
CTTAGGAGTGCTCCTGATTTT     LRSAPDF       0    0    0    0    0    1    0    0    0    0
CTTAGGAGTGGGTATCTGCCG     LRSGYLP       0    0    0    0    0    1    0    0    0    0
CTTAGGAGTGTTACTACTGCT     LRSVTTA       0    0    0    0    0    0    1    0    0    0
CTTAGGAGTGTTGATCCGAAT     LRSVDPN       0    0    0    3    0    0    0    0    1    1
CTTAGGAGTTAGATTGTTATT     LRSQIVI       0    0    0    0    0    0    1    0    0    0
CTTAGGAGTTCGGAGACTTAT     LRSSETY       0    0    0    0    0    0    0    0    1    0
CTTAGGAGTTCTCTGGTTTCG     LRSSLVS       0    0    0    0    0    0    0    0    1    0
CTTAGGAGTTTGACTTTTACT     LRSLTFT       0    0    0    0    1    0    0    0    0    0
CTTAGGATGACTATTACTCCT     LRMTITP       0    0    0    0    0    0    0    1    0    1
CTTAGGATGACTCTGCCTTAT     LRMTLPY       0    0    0    0    0    0    0    1    0    0
CTTAGGATGATTACTACGTAT     LRMITTY       0    0    0    0    1    0    0    0    0    0
CTTAGGATGCAGGAGAATCTG     LRMQENL       0    0    0    0    1    0    0    0    0    0
CTTAGGATGCATCTGCCGGAT     LRMHLPD       0    0    0    0    0    0    0    1    0    0
CTTAGGATGCATGGGACGTGG     LRMHGTW       0    0    0    0    0    0    1    0    0    0
CTTAGGATGCCGGATTTGCCG     LRMPDLP       0    0    0    0    0    0    0    0    1    0
CTTAGGATGCCGTCTCCTGAG     LRMPSPE       0    0    0    0    0    1    0    0    0    0
CTTAGGATGCCTCCGCTGATG     LRMPPLM       0    0    0    0    0    0    1    0    0    0
CTTAGGATGCCTGATACGCTT     LRMPDTL       0    0    0    0    0    1    0    0    0    0
CTTAGGATGCCTGATCAGCTT     LRMPDQL       0    0    0    0    0    0    0    1    0    0
CTTAGGATGCTGGGGATGGTT     LRMLGMV       0    0    0    0    0    0    0    1    0    0
CTTAGGATGGAGATTGGTTCT     LRMEIGS       0    0    0    0    0    0    1    0    0    0
CTTAGGATGGAGTTGTCTGTG     LRMELSV       0    0    0    0    0    1    0    0    0    0
CTTAGGATGGATACGGTTTCT     LRMDTVS       0    0    0    0    0    0    0    3    0    0
CTTAGGATGGCGGGTGAGAGT     LRMAGES       0    0    0    0    0    0    1    0    0    0
CTTAGGATGGCGTCTCAGGCG     LRMASQA       0    0    0    0    0    0    0    1    0    0
CTTAGGATGGCTACTCATAAT     LRMATHN       0    0    0    0    0    0    1    0    0    0
CTTAGGATGTCGTATCCGTAT     LRMSYPY       0    0    0    0    0    0    0    3    0    0
CTTAGGATGTCTGCTAATGTG     LRMSANV       0    0    0    0    0    0    0    1    0    0
CTTAGGATGTCTTTTCCTCTT     LRMSFPL       0    0    0    0    0    0    1    0    0    0
CTTAGGATGTGGCTTAGTCCG     LRMWLSP       0    0    0    0    0    0    0    1    0    0
CTTAGGATGTTTCCTCAGAAG     LRMFPQK       0    0    0    0    0    0    0    1    0    0
CTTAGGATTAATTCGAATCAG     LRINSNQ       0    0    0    0    0    0    0    1    0    0
CTTAGGATTACGATTACGCCT     LRITITP       0    0    0    1    0    0    0    0    0    0
CTTAGGATTACTCATATGACT     LRITHMT       0    0    0    0    0    0    1    0    0    0
CTTAGGATTAGTGTTAGTTAA     LRISVS*       0    0    0    0    0    0    1    0    0    0
CTTAGGATTAGTGTTAGTTAT     LRISVSY       0    0    0    0    0    0    1    0    0    0
CTTAGGATTCATGATAGTCTT     LRIHDSL       0    0    0    0    0    0    1    0    0    0
CTTAGGATTCCGACTATTAGT     LRIPTIS       0    0    0    0    0    1    0    0    0    0
CTTAGGATTCCTGTGCATACG     LRIPVHT       0    0    0    0    0    0    3    0    0    0
CTTAGGATTGCTCCTTTTCTG     LRIAPFL       0    0    0    0    0    0    1    0    0    0
CTTAGGATTTCTGAGACTTAT     LRISETY       0    0    0    0    0    0    1    0    0    0
CTTAGGATTTGGAATAGTTAT     LRIWNSY       0    0    0    0    0    1    0    0    0    0
CTTAGGATTTGGCATTAGATG     LRIWHQM       0    0    0    0    0    0    0    1    0    0
CTTAGGCAGAATTATAAGGTG     LRQNYKV       0    0    0    0    0    1    0    0    0    0
CTTAGGCAGAGTGGTTCGATG     LRQSGSM       0    0    0    0    0    1    0    0    0    0
CTTAGGCAGATTCATTATAGG     LRQIHYR       0    0    0    0    0    1    0    0    0    0
CTTAGGCAGCCTGCGCCTGAT     LRQPAPD       0    0    0    0    1    0    0    0    0    0
CTTAGGCAGGAGCATTGGGAT     LRQEHWD       0    0    0    0    0    0    0    0    0    1
CTTAGGCAGGAGCATTGGGTG     LRQEHWV       0    0    0    0    0    0    0    0    0    1
CTTAGGCAGGGGGCGGTTATT     LRQGAVI       0    0    3    0    0    0    0    0    0    0
CTTAGGCAGTCGTTTATGCCA     LRQSFMP       0    0    0    0    0    0    0    0    1    0
CTTAGGCAGTCGTTTATGCCT     LRQSFMP       0    0    0    0    0    0    0    0    1    0
CTTAGGCAGTTTTCTCATGTG     LRQFSHV       0    0    0    0    0    0    1    0    0    0
CTTAGGCATACGATTACTCCG     LRHTITP       0    0    0    0    0    0    1    0    0    0
CTTAGGCATACTGATATGTCG     LRHTDMS       0    0    0    0    0    0    1    0    0    0
CTTAGGCATAGTACTGAGGCG     LRHSTEA       0    0    0    0    0    0    0    1    0    0
CTTAGGCATAGTCTTCCGTGG     LRHSLPW       0    0    0    0    0    0    1    0    0    0
CTTAGGCATAGTCTTCCGTTT     LRHSLPF       0    0    0    0    0    0    1    0    0    0
CTTAGGCATAGTCTTTTTTCT     LRHSLFS       0    0    0    0    0    1    0    0    0    0
CTTAGGCATAGTGATAATCCG     LRHSDNP       0    0    0    0    0    0    3    1    0    0
CTTAGGCATAGTGTTTATCAG     LRHSVYQ       0    0    0    0    0    0    1    0    0    0
CTTAGGCATATGGCTTGGGAT     LRHMAWD       0    0    0    0    1    0    0    0    0    0
CTTAGGCATCCGCCTCTTATA     LRHPPLI       0    0    0    0    0    1    0    0    0    0
CTTAGGCATCCGCCTCTTATT     LRHPPLI       0    0    0    0    0    1    0    0    0    0
CTTAGGCATCCTCAGGAAACA     LRHPQET       0    0    0    0    0    1    0    0    0    0
CTTAGGCATCCTCAGGATACT     LRHPQDT       0    0    0    0    0    1    0    0    0    0
CTTAGGCATCTTGATGATATT     LRHLDDI       0    0    0    0    0    1    0    0    0    0
CTTAGGCATGAGACTGTTGGT     LRHETVG       0    0    0    0    0    0    0    1    0    0
CTTAGGCATGAGATTAATGCG     LRHEINA       0    0    0    3    0    0    0    1    0    0
CTTAGGCATGAGATTAATGCT     LRHEINA       0    0    0    0    0    0    0    1    0    0
CTTAGGCATGATCCTTCGGTG     LRHDPSV       0    0    0    0    0    0    1    0    0    0
CTTAGGCATGCGGAGACTTAT     LRHAETY       0    0    0    0    0    0    0    0    1    0
CTTAGGCATGCGGATAATGGT     LRHADNG       0    0    0    0    0    0    0    0    0    1
CTTAGGCATTCGATTTTGATT     LRHSILI       0    0    0    0    0    1    0    0    0    0
CTTAGGCATTCTCTTGATTAT     LRHSLDY       0    0    0    0    0    0    0    0    0    1
CTTAGGCATTTGGCTTGGGAT     LRHLAWD       0    0    0    0    0    0    1    0    0    0
CTTAGGCCGACGGATACTACT     LRPTDTT       0    0    0    0    0    0    0    1    0    0
CTTAGGCCGACGGTGCCTAAG     LRPTVPK       0    0    0    0    0    0    0    1    0    0
CTTAGGCCGAGTCAGGATTAT     LRPSQDY       0    0    0    1    0    0    0    0    0    0
CTTAGGCCGAGTGGGTTGAGT     LRPSGLS       0    0    0    0    0    0    0    1    0    0
CTTAGGCCGATGAGTTATGGG     LRPMSYG       0    0    0    0    0    0    0    0    0    1
CTTAGGCCGATGGCTCTTTGG     LRPMALW       0    0    0    0    0    0    0    1    0    0
CTTAGGCCGATTTCGTATATA     LRPISYI       0    0    0    0    0    0    1    0    0    0
CTTAGGCCGATTTCGTATATT     LRPISYI       0    0    0    0    0    0    1    0    0    0
CTTAGGCCGCCGAGTGGTATT     LRPPSGI       0    0    0    0    1    0    0    0    0    0
CTTAGGCCGCCTGAGCTTCTT     LRPPELL       0    0    0    0    0    1    0    0    0    0
CTTAGGCCGCCTTAGAGTAGT     LRPPQSS       0    0    0    0    0    3    0    0    0    0
CTTAGGCCGCTGACGTTTGAT     LRPLTFD       0    0    0    0    0    0    1    0    0    0
CTTAGGCCGCTTAGTGATGCG     LRPLSDA       0    0    0    0    0    0    0    1    0    0
CTTAGGCCGCTTTCGACGTCT     LRPLSTS       0    0    0    0    0    0    3    0    0    0
CTTAGGCCGGAGTCGCAGTGG     LRPESQW       0    0    0    1    0    0    0    0    0    0
CTTAGGCCGGATATTAGTCTG     LRPDISL       0    0    0    0    0    1    0    0    0    0
CTTAGGCCGGATCCTCGTGAG     LRPDPRE       0    0    0    0    0    0    0    0    0    3
CTTAGGCCGGGGAAGATTACG     LRPGKIT       0    0    0    0    0    0    1    0    0    0
CTTAGGCCGGGGAAGATTACT     LRPGKIT       0    0    0    0    0    0    1    0    0    0
CTTAGGCCGGGGCCTTTGCCG     LRPGPLP       0    0    0    0    0    1    0    0    0    0
CTTAGGCCGGGTCTGTATCTA     LRPGLYL       0    0    0    0    0    0    0    0    1    0
CTTAGGCCGGGTCTGTATCTT     LRPGLYL       0    0    0    0    0    0    0    0    1    0
CTTAGGCCGGTTTAGAATCCG     LRPVQNP       0    0    0    1    0    0    0    0    0    0
CTTAGGCCGTATAGTACGAGT     LRPYSTS       0    0    0    0    0    0    0    0    0    1
CTTAGGCCGTATCATCTTATG     LRPYHLM       0    0    0    0    0    0    1    0    0    0
CTTAGGCCGTGGCCAAAGCCG     LRPWPKP       0    0    0    0    0    1    0    0    0    0
CTTAGGCCGTGTGGTTATGTT     LRPCGYV       0    0    0    0    0    1    0    0    0    0
CTTAGGCCGTTGCAGCTGTAT     LRPLQLY       0    0    0    0    0    1    0    0    0    0
CTTAGGCCGTTGTATACGCCG     LRPLYTP       0    0    0    1    0    0    0    0    0    0
CTTAGGCCTACGTGGCCTCTT     LRPTWPL       0    0    0    0    0    0    1    0    0    0
CTTAGGCCTACGTTTTATCTG     LRPTFYL       0    0    0    0    0    0    0    0    0    1
CTTAGGCCTAGTGTTCCGCGT     LRPSVPR       0    0    0    0    0    0    0    0    1    0
CTTAGGCCTATGACTCTTTTT     LRPMTLF       0    0    0    0    0    0    0    0    0    1
CTTAGGCCTATGGAGCTTCAT     LRPMELH       0    0    0    0    0    0    0    1    0    0
CTTAGGCCTATGTCTGGGATG     LRPMSGM       0    0    0    0    0    0    0    0    1    0
CTTAGGCCTATTGCGCTTCGG     LRPIALR       0    0    0    0    0    0    0    0    0    1
CTTAGGCCTCATTTTACGTAT     LRPHFTY       0    0    0    0    0    0    0    1    0    0
CTTAGGCCTCCTGCTTCTCAT     LRPPASH       0    0    0    0    0    0    3    0    0    0
CTTAGGCCTCCTTTTTATTAT     LRPPFYY       0    0    0    0    1    0    0    0    0    0
CTTAGGCCTCCTTTTTATTTG     LRPPFYL       0    0    0    0    1    0    0    0    0    0
CTTAGGCCTCTGGCTGCGTTT     LRPLAAF       0    0    0    0    0    0    1    0    0    0
CTTAGGCCTCTGTCTACTTTT     LRPLSTF       0    0    0    0    0    0    0    0    0    1
CTTAGGCCTGATCGTGTGCAT     LRPDRVH       0    0    0    0    0    3    0    0    0    0
CTTAGGCCTGCGGATGTGGAT     LRPADVD       0    0    0    0    0    0    0    0    0    1
CTTAGGCCTGCTTAGGCGCAT     LRPAQAH       0    0    0    0    0    0    0    1    0    0
CTTAGGCCTTCTTATGATAAT     LRPSYDN       0    0    0    0    0    0    0    0    0    1
CTTAGGCCTTTTTAGATGTCT     LRPFQMS       0    0    0    0    0    0    0    0    0    1
CTTAGGCGTGGGCATCAGCTG     LRRGHQL       0    0    0    0    1    0    0    0    0    0
CTTAGGCTGACGACTAATTAT     LRLTTNY       0    0    0    0    0    0    0    0    0    1
CTTAGGCTGACTGGGTATTAT     LRLTGYY       0    0    0    0    0    1    0    0    0    0
CTTAGGCTGACTGTGGATGAA     LRLTVDE       0    0    0    0    0    0    0    0    1    0
CTTAGGCTGACTGTGGATGAT     LRLTVDD       0    0    0    0    0    0    0    0    1    0
CTTAGGCTGAGTACGATTAAG     LRLSTIK       0    0    0    0    0    0    1    0    0    0
CTTAGGCTGATGATTGATGGT     LRLMIDG       0    0    0    0    0    0    1    1    0    0
CTTAGGCTGCAGGGTCAGGTG     LRLQGQV       0    0    0    0    0    0    1    0    0    0
CTTAGGCTGCATATGGAGAAG     LRLHMEK       0    0    0    0    0    0    0    0    0    1
CTTAGGCTGCCGATGATGGCA     LRLPMMA       0    0    0    0    0    0    1    0    0    0
CTTAGGCTGCCGATGATGGCT     LRLPMMA       0    0    0    0    0    0    1    0    0    0
CTTAGGCTGCCGTCTATTATA     LRLPSII       0    0    0    0    0    0    0    0    1    0
CTTAGGCTGCCGTCTATTATT     LRLPSII       0    0    0    0    0    0    0    0    1    0
CTTAGGCTGCCTCTGCATATG     LRLPLHM       0    0    0    0    0    0    0    0    1    0
CTTAGGCTGCCTCTTCTTTAT     LRLPLLY       0    0    0    0    0    0    1    0    0    1
CTTAGGCTGCTTACGGAGACT     LRLLTET       0    0    0    0    0    0    1    0    0    0
CTTAGGCTGCTTCCGTAGACT     LRLLPQT       0    0    0    0    0    0    0    0    0    1
CTTAGGCTGGAGCTGGGTAAT     LRLELGN       0    0    0    0    0    3    0    0    0    0
CTTAGGCTGGATTATGATACT     LRLDYDT       0    0    0    0    0    1    1    0    0    0
CTTAGGCTGGCGTATGTTGGT     LRLAYVG       0    0    0    0    0    0    1    0    0    0
CTTAGGCTGGGGGATAGGTAT     LRLGDRY       0    0    0    1    0    0    0    0    0    0
CTTAGGCTGGGTTTTGGTCCT     LRLGFGP       0    0    0    0    0    1    0    0    0    0
CTTAGGCTGTCGGCGGCGCCG     LRLSAAP       0    0    0    0    0    1    0    0    0    0
CTTAGGCTGTGTACTACGTCG     LRLCTTS       0    0    0    0    0    1    0    0    0    0
CTTAGGCTGTTGAATAGTTTG     LRLLNSL       0    0    0    0    0    0    0    0    0    1
CTTAGGCTGTTGATTGATGGT     LRLLIDG       0    0    0    0    0    0    0    0    0    1
CTTAGGCTTAATCATATGAAT     LRLNHMN       0    0    0    0    0    0    1    0    0    0
CTTAGGCTTAATTCTGAGTTG     LRLNSEL       0    0    0    0    0    0    0    0    0    3
CTTAGGCTTAGTGCTATTGTG     LRLSAIV       0    0    0    0    0    0    0    0    0    1
CTTAGGCTTCCTTGGCTTCAG     LRLPWLQ       0    0    0    0    0    0    0    0    0    1
CTTAGGCTTCCTTGTAGTAAA     LRLPCSK       0    0    0    0    0    0    0    0    0    1
CTTAGGCTTCTGGATATGGAG     LRLLDME       0    0    0    0    0    0    0    1    0    0
CTTAGGCTTCTTACGGAGACT     LRLLTET       0    0    0    0    0    0    0    0    0    1
CTTAGGCTTGAGCCGAGGAAT     LRLEPRN       0    0    4    0    0    0    0    0    0    0
CTTAGGCTTGAGCTGGATGAT     LRLELDD       0    0    0    0    0    0    1    0    0    0
CTTAGGCTTGCGACGGTTCTG     LRLATVL       0    0    0    0    0    0    0    0    0    1
CTTAGGCTTGCGCAGCCGAAT     LRLAQPN       0    0    0    0    0    1    0    0    0    0
CTTAGGCTTGCTAGTCAGGTT     LRLASQV       0    0    0    0    0    1    0    0    0    0
CTTAGGCTTGCTCTTGATCCA     LRLALDP       0    0    0    0    0    0    0    0    0    1
CTTAGGCTTGCTCTTGATCCT     LRLALDP       0    0    0    0    0    0    0    0    0    1
CTTAGGCTTGCTGAGTATCCG     LRLAEYP       0    0    0    0    0    1    0    0    0    0
CTTAGGCTTGCTTCGACGGAG     LRLASTE       0    0    0    0    0    3    0    0    0    0
CTTAGGCTTGTTCCGATGTTG     LRLVPML       0    0    0    0    0    0    0    0    1    0
CTTAGGCTTTATGAGGTTTGG     LRLYEVW       0    0    0    0    0    0    0    1    0    0
CTTAGGCTTTCTTTGGATTCT     LRLSLDS       0    0    0    0    0    0    0    1    0    0
CTTAGGGAGACGAGTACGACG     LRETSTT       0    0    0    0    0    0    0    0    0    1
CTTAGGGAGACGCGGTCGGTG     LRETRSV       0    0    0    0    0    0    0    0    0    1
CTTAGGGAGACTGGTGTGTGG     LRETGVW       0    0    0    0    0    1    0    0    0    0
CTTAGGGAGCAGTATGAGGCG     LREQYEA       0    0    0    1    0    0    0    0    0    0
CTTAGGGAGCATCATGCTCTC     LREHHAL       0    0    0    0    0    0    0    1    0    0
CTTAGGGAGCATCATGCTCTG     LREHHAL       0    0    0    0    0    0    0    1    0    0
CTTAGGGAGCCTGAGCGGGCT     LREPERA       0    0    0    0    0    0    1    0    0    0
CTTAGGGAGCTGACGTCGCTT     LRELTSL       0    0    1    0    0    0    0    0    0    0
CTTAGGGAGCTTGAGCATGTT     LRELEHV       0    0    0    0    0    0    1    0    0    0
CTTAGGGAGGATTGGTCGCCT     LREDWSP       0    0    0    1    0    0    0    0    0    0
CTTAGGGAGGGGCCTTGGGAG     LREGPWE       0    0    0    0    0    0    0    0    1    0
CTTAGGGAGGGGCTGAGGTCT     LREGLRS       0    0    0    0    0    1    0    0    0    0
CTTAGGGAGGGGGTTGATGCG     LREGVDA       0    0    0    0    0    1    0    0    0    0
CTTAGGGAGTATATGTGTAGG     LREYMCR       0    0    0    0    0    0    0    1    0    0
CTTAGGGAGTTGCCTACGAAT     LRELPTN       0    0    0    0    0    0    0    0    1    0
CTTAGGGAGTTTACGAAGACG     LREFTKT       0    0    0    0    0    0    1    0    0    0
CTTAGGGATACTAGTGGGGTT     LRDTSGV       0    0    0    0    0    0    0    0    0    1
CTTAGGGATACTCCGTATACT     LRDTPYT       0    0    0    0    0    1    0    0    0    0
CTTAGGGATAGTGTTTCTACG     LRDSVST       0    0    0    0    0    0    0    0    1    0
CTTAGGGATAGTGTTTGGGCG     LRDSVWA       0    0    0    0    0    0    0    1    0    0
CTTAGGGATATTGCTTCTAGT     LRDIASS       0    0    0    0    0    0    1    0    0    0
CTTAGGGATCAGAATTGGCAT     LRDQNWH       0    0    0    0    0    0    0    0    0    1
CTTAGGGATCAGAGTTGGACT     LRDQSWT       0    0    0    0    0    0    1    0    0    1
CTTAGGGATCATATGCCTCTG     LRDHMPL       0    0    0    0    0    0    0    0    0    1
CTTAGGGATCCTTCGATTCTG     LRDPSIL       0    0    0    0    0    0    1    0    0    0
CTTAGGGATCTTGATCCTATT     LRDLDPI       0    0    0    0    0    0    1    1    0    0
CTTAGGGATGCGAATATGCAG     LRDANMQ       0    0    0    0    0    0    0    0    0    1
CTTAGGGATGCGATGGAGGAT     LRDAMED       0    0    0    0    0    0    0    0    0    1
CTTAGGGATGCGTGGCCGTTG     LRDAWPL       0    0    0    0    0    0    3    0    0    0
CTTAGGGATGGGCAGAATCCT     LRDGQNP       0    0    0    0    0    1    0    0    0    0
CTTAGGGATGGGCATTGTGCG     LRDGHCA       0    0    0    0    0    0    0    0    1    0
CTTAGGGATGTGTATGAGGCT     LRDVYEA       0    0    0    0    0    1    0    0    0    0
CTTAGGGATTATAATTGTACT     LRDYNCT       0    0    0    0    0    1    0    0    0    0
CTTAGGGATTCGGCTTTGTCG     LRDSALS       0    0    0    0    0    0    0    0    0    1
CTTAGGGATTCTGGTGAGGCG     LRDSGEA       0    0    0    0    1    0    0    0    0    0
CTTAGGGATTGGCTTACTCGG     LRDWLTR       0    0    1    0    0    0    0    0    0    0
CTTAGGGATTGGGAGCTGGAT     LRDWELD       0    0    0    0    0    0    1    0    0    0
CTTAGGGATTTTCATAAGCCT     LRDFHKP       0    0    0    0    0    1    0    0    0    0
CTTAGGGCGAATCATAATATT     LRANHNI       0    0    0    1    0    0    0    0    0    0
CTTAGGGCGAATCCGAATAAT     LRANPNN       0    0    1    0    0    0    0    0    0    0
CTTAGGGCGAATTCTGGTATG     LRANSGM       0    0    0    0    0    0    0    0    0    1
CTTAGGGCGATGAGTCAGCTT     LRAMSQL       0    0    0    0    0    0    1    0    0    0
CTTAGGGCGATGCATTATGAT     LRAMHYD       0    0    1    0    0    0    0    0    0    0
CTTAGGGCGCATGGTCAGGAT     LRAHGQD       0    0    0    0    0    0    1    0    0    0
CTTAGGGCGCCTGATTTGTCT     LRAPDLS       0    0    1    0    0    0    0    0    0    0
CTTAGGGCGCTGGTGAATTAT     LRALVNY       0    0    0    0    0    0    1    0    0    0
CTTAGGGCGGATGGTTGGCAT     LRADGWH       0    0    0    0    0    0    0    0    0    1
CTTAGGGCGGCTACTTATAAG     LRAATYK       0    0    0    0    0    3    0    0    0    0
CTTAGGGCGTATAGTGCTCAG     LRAYSAQ       0    0    1    0    0    0    0    0    0    0
CTTAGGGCGTTGATGGGTCAG     LRALMGQ       0    0    0    0    0    0    1    0    0    0
CTTAGGGCGTTGCCGTCTCTG     LRALPSL       0    0    0    0    0    1    0    0    0    0
CTTAGGGCTAGTATGTATGAG     LRASMYE       0    0    0    0    0    0    0    1    0    0
CTTAGGGCTAGTGCTGTGCCG     LRASAVP       0    0    0    0    0    0    0    0    0    1
CTTAGGGCTATTCAGACTATT     LRAIQTI       0    0    0    0    0    0    1    0    0    0
CTTAGGGCTCCGAGTTTTTTT     LRAPSFF       0    0    0    0    0    0    3    0    0    0
CTTAGGGCTGGTGATACTAGT     LRAGDTS       0    0    0    0    0    1    0    0    0    0
CTTAGGGCTGTGGAGCGTATG     LRAVERM       0    0    0    0    0    0    1    0    0    0
CTTAGGGCTGTGTCGGCTTTT     LRAVSAF       0    0    0    0    0    1    1    0    0    0
CTTAGGGCTGTTATTAATGCG     LRAVINA       0    0    0    0    0    0    1    0    0    0
CTTAGGGCTTATATGCAGCAG     LRAYMQQ       0    0    0    1    0    0    0    0    0    0
CTTAGGGCTTGTTGTATGAAT     LRACCMN       0    0    0    1    0    0    0    0    0    0
CTTAGGGCTTTGCTTGTGGCT     LRALLVA       0    0    0    0    1    0    0    0    0    0
CTTAGGGCTTTTGGGGTGTTT     LRAFGVF       0    0    0    0    0    0    1    0    0    0
CTTAGGGGGAGTGATCCGAAT     LRGSDPN       0    0    0    0    0    0    0    1    0    0
CTTAGGGGGGAGATGAGGCAG     LRGEMRQ       0    0    0    0    1    0    0    0    0    0
CTTAGGGGGGAGCGTCCGGCT     LRGERPA       0    0    0    0    0    0    1    0    0    0
CTTAGGGGGGATTATTTGACG     LRGDYLT       0    0    1    0    0    0    0    0    0    0
CTTAGGGGGGTGACGCAGTCT     LRGVTQS       0    0    0    0    0    0    1    0    0    0
CTTAGGGGGGTTCCTGCGGGT     LRGVPAG       0    0    0    0    0    0    0    1    0    0
CTTAGGGGGTAGGAGTTTACG     LRGQEFT       0    0    0    0    0    0    0    1    0    0
CTTAGGGGGTATCCGTCGGTG     LRGYPSV       0    0    0    0    0    0    1    0    0    0
CTTAGGGGGTTGCATTTTATG     LRGLHFM       0    0    0    0    0    0    0    0    0    1
CTTAGGGGTACGCAGTGGATT     LRGTQWI       0    0    0    0    0    0    0    1    0    0
CTTAGGGGTCCGCTTAGTTCT     LRGPLSS       0    0    0    0    0    0    0    3    0    0
CTTAGGGGTCCGGATGATACG     LRGPDDT       0    0    0    0    0    0    0    0    0    1
CTTAGGGGTCTGGATCAGTCT     LRGLDQS       0    0    0    0    0    1    0    0    0    0
CTTAGGGGTGATCTGGCTCAT     LRGDLAH       0    0    0    0    0    0    0    1    0    0
CTTAGGGGTGATGGTGGTGCG     LRGDGGA       0    0    0    0    0    1    0    0    0    0
CTTAGGGGTGCTTATCAGATT     LRGAYQI       0    0    0    0    0    0    0    1    0    0
CTTAGGGGTGGTTAGATGCCT     LRGGQMP       0    0    0    1    0    0    0    0    0    0
CTTAGGGGTGTGCCTACGGCT     LRGVPTA       0    0    0    0    0    0    0    0    0    1
CTTAGGGGTGTGGCTCATGTG     LRGVAHV       0    0    0    0    0    0    0    0    0    1
CTTAGGGGTGTTCTGACTTTG     LRGVLTL       0    0    0    0    0    0    0    0    1    0
CTTAGGGTGAGTGCGTCTACT     LRVSAST       0    0    0    0    0    3    0    0    0    0
CTTAGGGTGATGACTGTTTCT     LRVMTVS       0    0    0    0    0    0    1    0    0    0
CTTAGGGTGATTGAGTATAAA     LRVIEYK       0    0    0    0    0    0    1    0    0    0
CTTAGGGTGATTGAGTATAAT     LRVIEYN       0    0    0    0    0    0    1    0    0    0
CTTAGGGTGATTGATTATAAT     LRVIDYN       0    0    0    0    0    0    0    0    0    1
CTTAGGGTGCATCTTATTGGG     LRVHLIG       0    0    0    0    0    1    0    0    0    0
CTTAGGGTGCCTAATGGGTTG     LRVPNGL       0    0    0    0    0    0    1    0    0    0
CTTAGGGTGCTTCTTATTGGG     LRVLLIG       0    0    0    0    0    0    1    0    0    0
CTTAGGGTGCTTGCTCCTTCT     LRVLAPS       0    0    0    1    0    1    0    0    0    0
CTTAGGGTGGCTCTGTATCCT     LRVALYP       0    0    0    0    0    0    0    0    0    3
CTTAGGGTGGTGTATCTGGCT     LRVVYLA       0    0    0    0    0    1    0    0    0    0
CTTAGGGTGTCGTCTACTCCT     LRVSSTP       0    0    0    0    0    1    0    0    0    0
CTTAGGGTGTCTATTTTGACG     LRVSILT       0    0    0    0    0    0    0    0    0    1
CTTAGGGTGTGGCATACGGAT     LRVWHTD       0    0    0    0    0    0    0    0    0    1
CTTAGGGTGTTTATTATGACT     LRVFIMT       0    0    0    0    0    0    1    0    0    0
CTTAGGGTTACGAATATTCCT     LRVTNIP       0    0    0    0    0    0    0    0    0    1
CTTAGGGTTCATGCTGATTGT     LRVHADC       0    0    0    0    0    1    0    0    0    0
CTTAGGGTTGAGGGTGATCAT     LRVEGDH       0    0    0    0    0    0    3    0    0    0
CTTAGGGTTGGGAGTCAGAAT     LRVGSQN       0    0    0    0    0    1    0    0    0    0
CTTAGGGTTGGGAGTCAGTTG     LRVGSQL       0    0    0    0    0    1    0    0    0    0
CTTAGGGTTTATTATGCGTTG     LRVYYAL       0    0    0    0    0    0    0    1    0    0
CTTAGGGTTTATTGGTAGACT     LRVYWQT       0    0    0    0    0    0    0    0    0    1
CTTAGGGTTTCGATTAATTCT     LRVSINS       0    0    0    0    0    0    0    0    1    0
CTTAGGGTTTCGGTGCATATG     LRVSVHM       0    0    0    0    0    1    0    0    0    0
CTTAGGGTTTTTACGCGGGAT     LRVFTRD       0    0    0    0    0    0    0    0    1    0
CTTAGGTAGACTGCTACGATG     LRQTATM       0    0    0    0    3    0    0    0    0    0
CTTAGGTAGATGCCTGAGCCA     LRQMPEP       0    0    0    0    0    0    0    1    0    0
CTTAGGTAGATGGATACTCCG     LRQMDTP       0    0    0    0    0    0    0    1    0    0
CTTAGGTAGATGGTTGTGATG     LRQMVVM       0    0    0    0    0    0    0    0    0    1
CTTAGGTAGATGTTTTTGGAT     LRQMFLD       0    0    0    0    0    0    1    0    0    0
CTTAGGTAGGTGGCGTTTATG     LRQVAFM       0    0    0    0    0    3    0    0    0    0
CTTAGGTAGGTTGTTCCTAAT     LRQVVPN       0    0    0    0    0    0    0    0    0    1
CTTAGGTAGTTGCCTGAGCCT     LRQLPEP       0    0    0    0    0    0    0    1    0    0
CTTAGGTATACTATGACTGCG     LRYTMTA       0    0    0    0    0    0    1    0    0    0
CTTAGGTATACTATGACTGCT     LRYTMTA       0    0    0    0    0    0    1    0    0    0
CTTAGGTATACTGCTCTTACT     LRYTALT       0    0    0    0    0    0    0    0    0    1
CTTAGGTATAGTCCGCTGCTT     LRYSPLL       0    0    0    0    0    0    0    0    0    1
CTTAGGTATCAGTCTATGTAA     LRYQSM*       0    0    0    0    0    0    1    0    0    0
CTTAGGTATCAGTCTATGTAT     LRYQSMY       0    0    0    0    0    0    1    0    0    0
CTTAGGTATCCTATTGAGTAT     LRYPIEY       0    0    0    0    0    0    0    1    0    0
CTTAGGTATCCTCAGTCTTCG     LRYPQSS       0    0    0    0    0    0    1    0    0    0
CTTAGGTATCCTGAGCTTAAG     LRYPELK       0    0    0    0    0    0    1    0    0    0
CTTAGGTATGAGGAGAGTAGG     LRYEESR       0    0    0    0    0    1    0    0    0    0
CTTAGGTATGATGATAATGTG     LRYDDNV       0    0    0    0    0    1    0    0    0    0
CTTAGGTATGATGCTCTTACG     LRYDALT       0    0    0    0    0    0    0    0    0    1
CTTAGGTATGCTCCTTTGGTG     LRYAPLV       0    0    0    1    0    0    0    0    0    0
CTTAGGTATGTGGCGGATTGG     LRYVADW       0    0    0    0    0    0    1    0    0    0
CTTAGGTATTCGGAGTATATG     LRYSEYM       0    0    0    0    0    1    0    0    0    0
CTTAGGTCCGAGTATTTGAGA     LRSEYLR       0    0    0    0    0    0    0    1    0    0
CTTAGGTCCGAGTATTTGAGT     LRSEYLS       0    0    0    0    0    0    0    1    0    0
CTTAGGTCGAATACGCAGATT     LRSNTQI       0    0    0    0    0    3    0    0    0    0
CTTAGGTCGACGATTACTCAT     LRSTITH       0    0    0    0    0    1    0    0    0    0
CTTAGGTCGACTAATGATTCT     LRSTNDS       0    0    0    0    0    0    0    1    0    0
CTTAGGTCGAGTACTTTTACG     LRSSTFT       0    0    0    0    0    1    0    0    0    0
CTTAGGTCGATGGCGCTGTAT     LRSMALY       0    0    0    0    0    0    0    0    0    1
CTTAGGTCGATGGCGCTGTTG     LRSMALL       0    0    0    0    0    0    0    0    0    1
CTTAGGTCGCCTAGTACGATG     LRSPSTM       0    0    0    0    0    0    0    0    0    1
CTTAGGTCGCCTAGTACGATT     LRSPSTI       0    0    0    0    0    0    0    0    0    1
CTTAGGTCGCCTATTAATTAG     LRSPINQ       0    0    0    0    0    0    0    0    0    1
CTTAGGTCGGCGGCGCTGAAT     LRSAALN       0    0    0    0    0    0    0    0    0    3
CTTAGGTCGGCGGTTGTTTAG     LRSAVVQ       0    0    0    0    0    0    1    0    0    0
CTTAGGTCGGGTCAGCCTCAT     LRSGQPH       0    0    1    0    0    0    0    0    0    0
CTTAGGTCGTTGGCTCTTTTG     LRSLALL       0    0    0    0    0    0    1    0    0    0
CTTAGGTCGTTTGAGAGTTGG     LRSFESW       0    0    0    0    0    1    0    0    0    0
CTTAGGTCTACTGGTTATAGT     LRSTGYS       0    0    0    0    0    0    0    0    0    1
CTTAGGTCTATGTATATTCAG     LRSMYIQ       0    0    0    0    0    0    0    0    1    0
CTTAGGTCTATTCAGGGTATG     LRSIQGM       0    0    0    1    0    0    0    0    0    0
CTTAGGTCTCAGACGCTTGCT     LRSQTLA       0    0    0    0    0    0    0    1    0    0
CTTAGGTCTGATACTAGTTTG     LRSDTSL       0    0    0    0    0    0    0    0    0    1
CTTAGGTCTGATATACCTATG     LRSDIPM       0    0    0    0    0    1    0    0    0    0
CTTAGGTCTGTGCATACTACT     LRSVHTT       0    0    0    0    0    0    1    0    0    0
CTTAGGTCTGTTCCGACTATT     LRSVPTI       0    0    0    0    0    1    0    0    0    0
CTTAGGTCTGTTGTGGCTACT     LRSVVAT       0    0    0    0    0    0    1    0    0    0
CTTAGGTCTTATATGATGGAG     LRSYMME       0    0    0    0    0    0    0    0    1    0
CTTAGGTCTTTTATGATGGAG     LRSFMME       0    0    0    0    0    0    0    0    1    0
CTTAGGTGGACGAATGTGGAT     LRWTNVD       0    0    0    0    0    0    3    0    0    0
CTTAGGTGGCATCCGATGCCG     LRWHPMP       0    0    0    0    0    3    0    0    0    0
CTTAGGTGGCATGCTTCGGAT     LRWHASD       0    0    0    0    0    0    0    1    0    0
CTTAGGTGGGTTCATCATACT     LRWVHHT       0    0    0    0    0    0    0    0    0    1
CTTAGGTGGTCGGATATTAAG     LRWSDIK       0    0    0    0    0    0    0    0    0    1
CTTAGGTGTGATGATTAGATT     LRCDDQI       0    0    1    0    0    0    0    0    0    0
CTTAGGTGTTCTCAGCTGACT     LRCSQLT       0    0    0    0    0    0    0    0    0    1
CTTAGGTTGACGAATGCTACG     LRLTNAT       0    0    0    0    0    0    0    0    0    1
CTTAGGTTGACGAATGCTACT     LRLTNAT       0    0    0    0    0    0    0    0    0    1
CTTAGGTTGACGGATTTGGTG     LRLTDLV       0    0    0    0    0    0    0    0    1    1
CTTAGGTTGACTAGTGGGGAT     LRLTSGD       0    0    0    0    0    0    0    0    0    1
CTTAGGTTGAGTTATGTTACG     LRLSYVT       0    0    0    0    0    1    0    0    0    0
CTTAGGTTGAGTTCTTGGGAG     LRLSSWE       0    0    0    0    0    0    1    0    0    0
CTTAGGTTGATGACTCCGAAG     LRLMTPK       0    0    0    0    0    0    0    1    0    0
CTTAGGTTGATGTAGGTTCAT     LRLMQVH       0    0    0    0    0    0    1    0    0    0
CTTAGGTTGCCGTCGACGAAT     LRLPSTN       0    0    0    0    0    0    1    0    0    0
CTTAGGTTGGATACTACGCGG     LRLDTTR       0    0    0    0    0    0    0    3    0    0
CTTAGGTTGGATATTTATACT     LRLDIYT       0    0    0    0    0    0    1    0    0    0
CTTAGGTTGGCGAATCCTCAT     LRLANPH       0    0    0    0    1    0    0    0    0    0
CTTAGGTTGGCGACTATGGGT     LRLATMG       0    0    0    1    0    0    0    0    0    0
CTTAGGTTGGCTGCGTCGACT     LRLAAST       0    0    0    0    0    0    1    0    0    0
CTTAGGTTGGGTAATGGTATG     LRLGNGM       0    0    0    0    0    0    0    0    0    1
CTTAGGTTGGTGAATACTGTG     LRLVNTV       0    0    1    0    0    0    0    0    0    0
CTTAGGTTGTAGATTAGTACT     LRLQIST       0    0    0    0    0    1    0    0    0    0
CTTAGGTTGTCGATGCCTTAT     LRLSMPY       0    0    0    0    0    0    0    1    0    0
CTTAGGTTGTCGTATAATTGG     LRLSYNW       0    0    0    0    0    0    1    0    0    0
CTTAGGTTGTCGTCGTATGAT     LRLSSYD       0    0    0    1    0    0    0    0    0    0
CTTAGGTTGTGGCAGGCTGCG     LRLWQAA       0    0    0    0    0    1    0    0    0    0
CTTAGGTTTAGTGCGCATACT     LRFSAHT       0    0    0    0    0    3    0    0    0    0
CTTAGGTTTCAGTTTGGGGAT     LRFQFGD       0    0    0    0    0    0    0    0    1    0
CTTAGGTTTCCTCCTACGTTT     LRFPPTF       0    0    0    0    0    0    0    1    0    0
CTTAGGTTTGGTACTACTGTT     LRFGTTV       0    0    1    0    0    0    0    0    0    0
CTTAGGTTTGTGGGGAATTGG     LRFVGNW       0    0    0    0    0    0    0    1    0    0
CTTAGGTTTGTTGCGACGACG     LRFVATT       0    0    0    1    0    0    0    0    0    0
CTTAGGTTTTGGTCGCAGAAT     LRFWSQN       0    0    0    0    0    0    0    1    0    0
CTTAGGTTTTTGACGTATCCT     LRFLTYP       0    0    0    0    0    0    1    0    0    0
CTTAGGTTTTTTGCGAATATG     LRFFANM       0    0    0    0    0    0    0    0    0    1
CTTAGTAAAACGACTATTAAT     LSKTTIN       0    0    0    0    0    0    0    0    1    0
CTTAGTAAAGAGAGGAAAAAA     LSKERKK       0    0    0    0    0    0    0    0    0    1
CTTAGTAAGAAAAAAAGACCG     LSKKKRP       0    0    0    0    0    0    0    0    1    0
CTTAGTAAGACGCTTTGGTAG     LSKTLWQ       0    0    0    1    0    0    0    0    0    0
CTTAGTAAGACGGATACTCCT     LSKTDTP       0    0    0    0    0    0    1    0    0    0
CTTAGTAAGACGTTTCCGAAT     LSKTFPN       0    0    0    0    0    0    1    0    0    0
CTTAGTAAGACTCCGGATCAG     LSKTPDQ       0    0    0    0    0    0    0    1    0    0
CTTAGTAAGACTTATAATGTG     LSKTYNV       0    0    0    0    0    1    0    0    0    0
CTTAGTAAGACTTATCCTTAT     LSKTYPY       0    0    0    0    0    1    0    0    0    0
CTTAGTAAGAGTGCTATTGTT     LSKSAIV       0    0    0    0    0    0    0    1    0    0
CTTAGTAAGATTAATAGACCG     LSKINRP       0    0    0    0    0    0    0    0    0    1
CTTAGTAAGATTAATAGTCCT     LSKINSP       0    0    0    0    1    0    0    0    0    0
CTTAGTAAGATTGCTTCTAAT     LSKIASN       0    0    0    1    0    0    0    0    0    0
CTTAGTAAGCAGACGTGTGTG     LSKQTCV       0    0    0    0    0    0    0    3    0    0
CTTAGTAAGCAGGTGGGTGCG     LSKQVGA       0    0    0    0    0    0    0    0    0    1
CTTAGTAAGCATAATGATTTG     LSKHNDL       0    0    0    0    0    0    1    0    0    0
CTTAGTAAGCCGCAGAATCAG     LSKPQNQ       0    0    0    0    0    0    1    0    0    0
CTTAGTAAGCCGCATTATGAG     LSKPHYE       0    0    0    0    0    0    1    0    0    0
CTTAGTAAGCCTATTCATGAG     LSKPIHE       0    0    0    0    0    0    1    0    0    0
CTTAGTAAGCTGCCTCAGCCG     LSKLPQP       0    0    0    0    0    0    0    1    0    0
CTTAGTAAGCTTCCGCAGTTG     LSKLPQL       0    0    0    0    0    0    0    0    0    1
CTTAGTAAGCTTGGGTTGTAT     LSKLGLY       0    0    0    0    0    0    0    1    0    0
CTTAGTAAGGAGGTTTCTGAG     LSKEVSE       0    0    0    0    0    0    0    0    0    1
CTTAGTAAGGATAGGGTGCCT     LSKDRVP       0    0    0    0    0    0    0    0    1    0
CTTAGTAAGGATTATTTGCAT     LSKDYLH       0    0    0    0    0    1    0    0    0    0
CTTAGTAAGGCGCATCAGGAG     LSKAHQE       0    0    0    0    0    0    0    0    0    1
CTTAGTAAGGCTACTTTGATG     LSKATLM       0    0    0    0    0    1    0    0    0    0
CTTAGTAAGGGGCCGTGGCCA     LSKGPWP       0    0    0    0    0    0    1    0    0    0
CTTAGTAAGGGGCCGTGGCCT     LSKGPWP       0    0    0    0    0    0    1    0    0    0
CTTAGTAAGGGTACTCTTGAT     LSKGTLD       0    0    0    0    0    1    0    0    0    0
CTTAGTAAGGTTAGTTGGTAG     LSKVSWQ       0    0    0    0    0    0    0    0    0    1
CTTAGTAAGGTTTATGAGCGT     LSKVYER       0    0    0    0    0    0    1    0    0    0
CTTAGTAAGTAGATGGAGCTG     LSKQMEL       0    0    0    0    0    0    3    0    0    0
CTTAGTAAGTCGATGGAGCAT     LSKSMEH       0    0    0    0    0    0    1    0    0    0
CTTAGTAAGTCGCGTGTTTTT     LSKSRVF       0    0    0    0    0    0    3    0    0    0
CTTAGTAAGTCTTTGAAGGTT     LSKSLKV       0    0    0    0    0    0    0    0    3    0
CTTAGTAAGTGGGGGTCTTTG     LSKWGSL       0    0    0    0    0    0    0    1    0    0
CTTAGTAAGTGTCCTTTGACG     LSKCPLT       0    0    0    0    0    0    1    0    0    0
CTTAGTAAGTTTAATACTCAT     LSKFNTH       0    0    0    0    0    0    0    1    0    0
CTTAGTAAGTTTAATAGTCCG     LSKFNSP       0    0    0    0    1    0    0    0    0    0
CTTAGTAAGTTTCAGAGTAGT     LSKFQSS       0    0    0    0    0    0    0    0    1    0
CTTAGTAAGTTTGTTCAGAAT     LSKFVQN       0    0    0    0    0    0    0    0    0    1
CTTAGTAATAAGCTGTTTTCT     LSNKLFS       0    0    0    0    0    0    0    0    0    1
CTTAGTAATAATAATAATTGT     LSNNNNC       0    0    1    0    0    0    0    0    0    0
CTTAGTAATAATTATTATAAT     LSNNYYN       0    0    0    0    0    0    3    0    0    0
CTTAGTAATACGACTATTAAT     LSNTTIN       0    0    0    0    0    0    0    0    1    0
CTTAGTAATACTATGATTCCT     LSNTMIP       0    0    0    0    0    0    0    0    0    1
CTTAGTAATACTATTCATATT     LSNTIHI       0    0    0    0    0    0    0    1    0    0
CTTAGTAATACTGAGAGTTCG     LSNTESS       0    0    0    0    0    0    1    0    0    1
CTTAGTAATACTGCTCGTGAG     LSNTARE       0    0    0    0    0    0    0    0    0    1
CTTAGTAATAGGCATCATATT     LSNRHHI       0    0    0    0    0    0    0    0    0    1
CTTAGTAATAGTATTTTTCCT     LSNSIFP       0    0    0    0    0    0    3    0    0    0
CTTAGTAATATGCATTCTTTG     LSNMHSL       0    0    0    0    0    0    1    0    0    0
CTTAGTAATATTAAGTCGAAT     LSNIKSN       0    0    0    0    0    0    0    1    0    0
CTTAGTAATCAGATGTCGCAT     LSNQMSH       0    0    0    0    0    0    1    0    0    0
CTTAGTAATCAGCCTATTTGG     LSNQPIW       0    0    1    0    0    0    0    0    0    0
CTTAGTAATCAGCCTATTTGT     LSNQPIC       0    0    1    0    0    0    0    0    0    0
CTTAGTAATCAGTGGACTCGT     LSNQWTR       0    0    0    0    0    0    0    1    0    0
CTTAGTAATCATAAGCCGTCT     LSNHKPS       0    0    0    0    0    0    0    0    0    3
CTTAGTAATCATCATCCTAGG     LSNHHPR       0    0    0    0    0    0    1    0    0    0
CTTAGTAATCCGCCGTATATT     LSNPPYI       0    0    0    0    0    0    0    0    0    3
CTTAGTAATCCGCTGTCGTAT     LSNPLSY       0    0    0    0    0    1    0    0    0    0
CTTAGTAATCCTACTCATTTG     LSNPTHL       0    0    0    0    0    0    0    0    0    1
CTTAGTAATCCTGGTAAGTGG     LSNPGKW       0    0    0    1    0    0    0    0    0    0
CTTAGTAATCCTTTTCGGCAT     LSNPFRH       0    0    0    1    0    0    0    0    0    0
CTTAGTAATCTTTGGATGCCG     LSNLWMP       0    0    0    0    0    1    0    0    0    0
CTTAGTAATGAGTCGCTGCCT     LSNESLP       0    0    0    0    0    0    0    0    0    1
CTTAGTAATGAGTCTAAGTTT     LSNESKF       0    0    0    0    0    0    0    3    0    0
CTTAGTAATGAGTGGATTTTT     LSNEWIF       0    0    0    0    0    0    0    0    0    1
CTTAGTAATGCGGGTCATTAT     LSNAGHY       0    0    0    0    0    0    0    1    0    0
CTTAGTAATGCTAGTTCTGGG     LSNASSG       0    0    0    0    0    0    0    0    0    3
CTTAGTAATGGTCCGTGGTAG     LSNGPWQ       0    0    0    0    0    0    0    0    0    1
CTTAGTAATGGTGATATTAGT     LSNGDIS       0    0    0    0    0    0    1    0    0    0
CTTAGTAATGTGACTTCGTAT     LSNVTSY       0    0    0    0    0    1    0    0    0    0
CTTAGTAATGTGTCTACGTAG     LSNVSTQ       0    0    0    0    0    0    0    1    0    0
CTTAGTAATTAACCAACAACG     LSN*PTT       0    0    0    0    0    1    0    0    0    0
CTTAGTAATTATCCTACTTCG     LSNYPTS       0    0    0    0    0    1    0    0    0    0
CTTAGTAATTATTCGTATACG     LSNYSYT       0    0    1    0    0    0    0    0    0    0
CTTAGTAATTCGGATGCTTAG     LSNSDAQ       0    0    0    0    0    0    3    0    0    0
CTTAGTAATTCGTCTCTTGCG     LSNSSLA       0    0    0    0    0    0    1    0    0    0
CTTAGTAATTCTCATACGCCG     LSNSHTP       0    0    0    0    0    0    1    0    0    0
CTTAGTAATTCTCGGTTTCAT     LSNSRFH       0    0    0    0    0    0    0    0    0    1
CTTAGTAATTCTTATACGAAA     LSNSYTK       0    0    0    0    0    1    0    0    0    0
CTTAGTAATTCTTATACGTAT     LSNSYTY       0    0    0    0    0    1    0    0    0    0
CTTAGTAATTGGACTTATTTT     LSNWTYF       0    0    0    0    0    0    1    0    0    0
CTTAGTAATTGGCATCATATT     LSNWHHI       0    0    0    1    0    0    0    0    0    0
CTTAGTAATTGGGCGGCGTGG     LSNWAAW       0    0    0    0    0    0    1    0    0    0
CTTAGTAATTGGGTTTTTCGG     LSNWVFR       0    0    0    0    0    1    0    0    0    0
CTTAGTAATTTGCAGCTTTAT     LSNLQLY       0    0    1    0    0    0    0    0    0    0
CTTAGTAATTTGCGTCATCTG     LSNLRHL       0    0    0    0    0    0    0    0    0    1
CTTAGTAATTTTCAGCAGTAT     LSNFQQY       0    0    0    0    0    0    0    0    1    0
CTTAGTACAAAACCAAAAAAA     LSTKPKK       0    0    0    0    0    1    0    0    0    0
CTTAGTACGAAGCTTCGTGTT     LSTKLRV       0    0    0    0    0    1    0    0    0    0
CTTAGTACGAATAGGGCGGAT     LSTNRAD       0    0    0    0    0    0    0    0    0    1
CTTAGTACGAATCAGAAGCTG     LSTNQKL       0    0    0    0    0    0    3    0    0    0
CTTAGTACGAATCGTTTGGAT     LSTNRLD       0    0    0    0    0    0    1    0    0    0
CTTAGTACGAATGTGATGGAG     LSTNVME       0    0    0    0    0    0    0    0    0    1
CTTAGTACGACGAGGCATGAG     LSTTRHE       0    0    0    0    0    0    1    0    0    0
CTTAGTACGACGATTAATAAG     LSTTINK       0    0    0    0    0    1    0    0    0    0
CTTAGTACGACGGATCGGCAG     LSTTDRQ       0    0    0    0    0    0    1    0    0    0
CTTAGTACGACTGGTTCGCAG     LSTTGSQ       0    0    1    0    0    0    0    0    0    0
CTTAGTACGAGGCCTAATGAT     LSTRPND       0    0    0    0    0    0    1    0    0    0
CTTAGTACGAGGGGTCATGTT     LSTRGHV       0    0    0    0    0    0    1    0    0    0
CTTAGTACGAGTAAGCCGCAT     LSTSKPH       0    0    0    0    0    1    0    0    0    0
CTTAGTACGATGCATCTGGAT     LSTMHLD       0    0    0    0    0    1    0    0    0    0
CTTAGTACGATGCATGGTCTT     LSTMHGL       0    0    0    0    0    0    0    0    0    1
CTTAGTACGATGGCGCCGCGT     LSTMAPR       0    0    0    0    0    0    0    3    0    0
CTTAGTACGATGGGTCTGACG     LSTMGLT       0    0    1    0    0    0    0    0    0    0
CTTAGTACGATTCCGACTTAG     LSTIPTQ       0    0    1    0    0    0    0    0    0    0
CTTAGTACGATTCCGCCTGAG     LSTIPPE       0    0    0    0    0    0    0    0    0    1
CTTAGTACGATTCCGTTTTCT     LSTIPFS       0    0    0    0    0    0    1    0    0    0
CTTAGTACGATTTATAATCAT     LSTIYNH       0    0    0    0    1    0    0    1    0    0
CTTAGTACGCAGAGAGAACAG     LSTQREQ       0    0    0    0    0    0    0    0    0    1
CTTAGTACGCAGCAGCGGACG     LSTQQRT       0    0    0    0    0    0    0    0    0    1
CTTAGTACGCAGCCGGCGTAT     LSTQPAY       0    0    0    0    0    0    1    0    0    0
CTTAGTACGCAGGTGATTGAT     LSTQVID       0    0    0    0    0    0    1    0    0    0
CTTAGTACGCAGTGTGATCTG     LSTQCDL       0    0    0    0    0    0    0    0    0    1
CTTAGTACGCATCATATGAAT     LSTHHMN       0    0    1    0    0    1    1    1    0    0
CTTAGTACGCATCTTCGGCCT     LSTHLRP       0    0    0    0    0    0    0    0    0    1
CTTAGTACGCATGATCAGAGT     LSTHDQS       0    0    0    0    0    0    0    0    1    0
CTTAGTACGCATTTTACTGTT     LSTHFTV       0    0    0    0    0    0    1    0    0    0
CTTAGTACGCCGACGACTGTT     LSTPTTV       0    0    0    0    0    0    1    0    0    0
CTTAGTACGCCGAGTCAGACG     LSTPSQT       0    0    0    0    0    1    0    0    0    0
CTTAGTACGCCGATTCCTTAT     LSTPIPY       0    0    0    0    0    0    0    0    3    0
CTTAGTACGCCGTATCATTTT     LSTPYHF       0    0    0    0    0    0    1    0    0    0
CTTAGTACGCCTCCTGATGGT     LSTPPDG       0    0    0    0    0    0    0    0    0    1
CTTAGTACGCTGGAGGATATT     LSTLEDI       0    0    0    0    0    0    1    0    0    0
CTTAGTACGCTGGATACGATG     LSTLDTM       0    0    0    0    0    0    0    0    0    1
CTTAGTACGGAGCTGTAGAAG     LSTELQK       0    0    0    0    0    0    0    0    1    0
CTTAGTACGGAGCTGTAGAAT     LSTELQN       0    0    0    0    0    0    0    0    1    0
CTTAGTACGGAGGTTGCTACT     LSTEVAT       0    0    0    0    0    0    0    0    0    1
CTTAGTACGGATCCTACGGTG     LSTDPTV       0    0    0    0    0    0    0    1    0    0
CTTAGTACGGGGAGTAATCTT     LSTGSNL       0    0    0    0    0    1    0    0    0    0
CTTAGTACGGGGGCTGAGTAT     LSTGAEY       0    0    0    0    0    1    0    0    0    0
CTTAGTACGGGTCATTATCTT     LSTGHYL       0    0    1    0    0    0    0    0    0    1
CTTAGTACGGTGTTGGTTATG     LSTVLVM       0    0    0    0    0    0    0    0    0    1
CTTAGTACGGTTATTACTGGT     LSTVITG       0    0    0    0    0    1    0    0    0    0
CTTAGTACGTAGACTTCTGGT     LSTQTSG       0    0    0    0    0    0    0    1    0    0
CTTAGTACGTATAAGACTTAT     LSTYKTY       0    0    0    1    0    0    0    0    0    0
CTTAGTACGTATCGTATGATT     LSTYRMI       0    0    0    0    0    0    0    0    0    1
CTTAGTACGTATGCTACGCGT     LSTYATR       0    0    0    0    0    0    0    0    0    3
CTTAGTACGTATTCTAATATT     LSTYSNI       0    0    0    0    0    0    0    0    0    1
CTTAGTACGTCGCTGCTGGAT     LSTSLLD       0    0    0    0    0    0    0    0    0    1
CTTAGTACGTCTAAGGATTAT     LSTSKDY       0    0    0    0    0    0    0    0    0    1
CTTAGTACGTGGCTTAAGTGG     LSTWLKW       0    0    0    0    0    0    0    1    0    0
CTTAGTACGTGGGTTAATATG     LSTWVNM       0    0    0    0    0    1    0    0    0    0
CTTAGTACGTTTCCGACTTAG     LSTFPTQ       0    0    1    0    0    0    0    0    0    0
CTTAGTACGTTTTCTAATATT     LSTFSNI       0    0    0    0    0    0    0    0    0    1
CTTAGTACTAATACTCAGTAT     LSTNTQY       0    0    0    0    0    0    3    0    0    0
CTTAGTACTAATATGCCTCTG     LSTNMPL       0    0    0    0    0    0    0    1    0    0
CTTAGTACTAATCCTAATTTT     LSTNPNF       0    0    0    0    0    1    0    0    0    0
CTTAGTACTACTGAGGGGACT     LSTTEGT       0    0    0    0    0    0    1    0    0    0
CTTAGTACTACTTAGGTTAGG     LSTTQVR       0    0    0    0    0    0    0    0    0    3
CTTAGTACTAGGAATAGTGAT     LSTRNSD       0    0    0    0    0    0    1    0    0    0
CTTAGTACTAGGAATCCTCCG     LSTRNPP       0    0    1    0    0    0    0    0    0    0
CTTAGTACTAGGCATCTGACG     LSTRHLT       0    0    0    0    0    0    1    0    0    0
CTTAGTACTAGGCTGTGTTGT     LSTRLCC       0    0    0    0    0    0    0    0    0    1
CTTAGTACTAGGTTTCATGAG     LSTRFHE       0    0    0    0    0    0    0    0    0    1
CTTAGTACTAGTGTGATTCCT     LSTSVIP       0    0    0    0    0    0    3    0    0    0
CTTAGTACTATGGGGTATATT     LSTMGYI       0    0    1    0    0    0    0    0    0    0
CTTAGTACTCAGTGGCTGATG     LSTQWLM       0    0    0    0    0    0    0    0    0    1
CTTAGTACTCATGGGCCTGAG     LSTHGPE       0    0    0    0    0    0    0    1    0    0
CTTAGTACTCCGGTGTTTGAG     LSTPVFE       0    0    0    0    0    1    0    0    0    0
CTTAGTACTCGGTGTCATCAT     LSTRCHH       0    0    0    0    0    0    0    0    0    1
CTTAGTACTCGTACGGCTCAG     LSTRTAQ       0    0    0    0    0    1    0    0    0    0
CTTAGTACTCTGAAGTTTTTT     LSTLKFF       0    0    1    0    0    0    0    0    0    0
CTTAGTACTCTGGTTACGGGT     LSTLVTG       0    0    0    0    0    1    0    0    0    0
CTTAGTACTCTTGATCAGGTG     LSTLDQV       0    0    0    0    0    0    0    1    0    0
CTTAGTACTCTTGATGGTCTG     LSTLDGL       0    0    0    0    0    0    0    0    0    1
CTTAGTACTCTTGCTCAGTAT     LSTLAQY       0    0    0    1    0    0    0    0    0    0
CTTAGTACTCTTGCTGAGTCT     LSTLAES       0    0    0    0    0    1    0    0    0    0
CTTAGTACTGAGGCTACGCGT     LSTEATR       0    0    0    0    0    0    0    0    0    1
CTTAGTACTGCGAATGGTTAT     LSTANGY       0    0    0    0    0    1    0    0    0    0
CTTAGTACTGCGGATAGTCGT     LSTADSR       0    0    1    0    0    0    0    0    0    0
CTTAGTACTGCTATTGCGATT     LSTAIAI       0    0    0    0    0    1    0    0    0    0
CTTAGTACTGCTCAGAGGGAG     LSTAQRE       0    0    0    0    1    0    0    0    0    0
CTTAGTACTGCTGCGATGAAT     LSTAAMN       0    0    0    0    0    0    1    0    0    0
CTTAGTACTGCTTAGGGTTCT     LSTAQGS       0    0    0    0    0    1    0    0    0    0
CTTAGTACTGCTTCTGAGTCT     LSTASES       0    0    0    0    0    1    0    0    0    0
CTTAGTACTGGGACTTCGAAT     LSTGTSN       0    0    0    0    0    0    0    0    0    1
CTTAGTACTGTGCTGTTGCGG     LSTVLLR       0    0    0    0    0    0    0    1    0    0
CTTAGTACTGTTGCGCCTAAG     LSTVAPK       0    0    0    0    0    0    0    0    0    1
CTTAGTACTGTTTGGAGTATG     LSTVWSM       0    0    0    0    0    0    1    0    0    0
CTTAGTACTTAGGTGCTGGAG     LSTQVLE       0    0    0    0    0    3    0    0    0    0
CTTAGTACTTATGTTTTTCGG     LSTYVFR       0    0    0    0    1    0    0    0    0    0
CTTAGTACTTCGACGGAGAAT     LSTSTEN       0    0    0    0    0    1    0    0    0    0
CTTAGTACTTCTTAGAAGCCT     LSTSQKP       0    0    0    0    0    0    1    0    0    0
CTTAGTACTTGGCAGCTGCGT     LSTWQLR       0    0    0    0    0    1    0    0    0    0
CTTAGTACTTGTAATTATTGT     LSTCNYC       0    0    0    0    0    0    1    0    0    0
CTTAGTACTTTGGCGCTGCGG     LSTLALR       0    0    0    1    0    0    0    0    0    0
CTTAGTAGGACGCATGATGTA     LSRTHDV       0    0    0    0    0    1    0    0    0    0
CTTAGTAGGACGCATGATGTT     LSRTHDV       0    0    0    0    0    1    0    0    0    0
CTTAGTAGGATTGTTGTTGCG     LSRIVVA       0    0    0    0    0    0    1    0    0    0
CTTAGTAGGCATAATGATGAT     LSRHNDD       0    0    0    0    0    0    0    0    0    3
CTTAGTAGGCATATTTTGCCG     LSRHILP       0    0    0    0    0    0    0    0    0    1
CTTAGTAGGCTGGGTGATACG     LSRLGDT       0    0    0    0    0    1    0    0    0    0
CTTAGTAGGCTTGTTCCGTCT     LSRLVPS       0    0    0    0    0    0    0    1    0    0
CTTAGTAGGGAGCCGTTTAGT     LSREPFS       0    0    0    0    0    0    1    0    0    0
CTTAGTAGGGATATGTCTTCG     LSRDMSS       0    0    0    0    0    0    0    1    0    0
CTTAGTAGGGATGATATTCAG     LSRDDIQ       0    0    0    0    0    0    0    0    0    1
CTTAGTAGGGCGCTGGATACG     LSRALDT       0    0    1    0    0    0    0    0    0    0
CTTAGTAGGGCGTCGCTTGGG     LSRASLG       0    0    1    0    0    0    0    0    0    0
CTTAGTAGGGGTGATGTGATT     LSRGDVI       0    0    0    0    0    0    1    0    0    0
CTTAGTAGGGTGCCTAGTCCT     LSRVPSP       0    0    0    0    0    0    0    0    0    1
CTTAGTAGGTATCCTGCGGTG     LSRYPAV       0    0    0    1    0    0    0    0    0    0
CTTAGTAGGTATCCTGGTCAT     LSRYPGH       0    0    0    0    0    0    0    1    0    0
CTTAGTAGGTATCCTTCTAAT     LSRYPSN       0    0    0    0    0    0    1    0    0    0
CTTAGTAGGTATCCTTCTATG     LSRYPSM       0    0    0    0    0    0    1    0    0    0
CTTAGTAGGTCGGCTATTACT     LSRSAIT       0    0    0    0    0    1    0    0    0    0
CTTAGTAGGTTATTGTGTTCT     LSRLLCS       0    0    0    0    0    1    0    0    0    0
CTTAGTAGGTTGTATATTAAT     LSRLYIN       0    0    0    0    0    0    1    0    0    0
CTTAGTAGGTTTATGTCTAAT     LSRFMSN       0    0    1    0    0    0    0    0    0    0
CTTAGTAGGTTTTCGGATGAT     LSRFSDD       0    0    0    0    0    0    1    0    0    1
CTTAGTAGTAATCAGAAGAGA     LSSNQKR       0    0    0    0    0    1    0    0    0    0
CTTAGTAGTAATCAGATGAGT     LSSNQMS       0    0    0    0    0    1    0    0    0    0
CTTAGTAGTAATCCTAATGAT     LSSNPND       0    0    0    0    0    0    0    1    0    0
CTTAGTAGTAATGCGAGTGCT     LSSNASA       0    0    0    0    1    0    0    0    0    0
CTTAGTAGTAATTGGAATTAG     LSSNWNQ       0    0    0    0    0    0    1    0    0    0
CTTAGTAGTACTCCTATTCTG     LSSTPIL       0    0    0    0    0    0    0    0    0    1
CTTAGTAGTAGGCTGACTCAT     LSSRLTH       0    0    0    3    0    0    0    0    0    0
CTTAGTAGTAGGCTTGAGTGG     LSSRLEW       0    0    0    0    0    0    0    1    0    0
CTTAGTAGTAGTACTTCAGGG     LSSSTSG       0    0    1    0    0    0    0    0    0    0
CTTAGTAGTAGTACTTCTGGG     LSSSTSG       0    0    1    0    0    0    0    0    0    0
CTTAGTAGTAGTCCGTTTGCG     LSSSPFA       0    0    0    1    0    0    0    0    0    0
CTTAGTAGTCAGAAGGTGTAT     LSSQKVY       0    0    0    0    0    0    3    0    0    0
CTTAGTAGTCATAATACGCCG     LSSHNTP       0    0    0    0    0    0    0    0    0    1
CTTAGTAGTCATGAGTATGTT     LSSHEYV       0    0    0    0    0    1    0    0    0    0
CTTAGTAGTCCTAAGCTTAAT     LSSPKLN       0    0    0    0    0    0    1    0    0    0
CTTAGTAGTCCTCCTACTCCG     LSSPPTP       0    0    0    0    0    1    0    0    0    0
CTTAGTAGTCGGTCGTTGTAT     LSSRSLY       0    0    0    0    0    0    0    0    1    0
CTTAGTAGTCTGGCGATTTTG     LSSLAIL       0    0    0    0    0    0    3    1    0    0
CTTAGTAGTCTTACGGCTCAG     LSSLTAQ       0    0    0    0    0    3    0    0    0    0
CTTAGTAGTGAGAGGAAGTAA     LSSERK*       0    0    0    0    0    0    1    0    0    0
CTTAGTAGTGAGAGGAAGTAT     LSSERKY       0    0    0    0    0    0    1    0    0    0
CTTAGTAGTGAGGCGCCGCCT     LSSEAPP       0    0    0    0    0    1    0    0    0    0
CTTAGTAGTGAGGGTGGGCGT     LSSEGGR       0    0    1    0    0    0    0    0    0    0
CTTAGTAGTGATCGGATTCGG     LSSDRIR       0    0    0    0    0    0    0    0    0    1
CTTAGTAGTGCAACTCCGAAT     LSSATPN       0    0    0    0    0    0    1    0    0    0
CTTAGTAGTGCGAAGTTGGAG     LSSAKLE       0    0    0    1    0    0    0    0    0    0
CTTAGTAGTGCTAAGAATCAT     LSSAKNH       0    0    0    1    0    0    0    0    0    0
CTTAGTAGTGGGACTCGGCCA     LSSGTRP       0    0    0    0    0    0    0    1    0    0
CTTAGTAGTGGGACTCGGCCT     LSSGTRP       0    0    0    0    0    0    0    1    0    0
CTTAGTAGTGGGCAGAAGACG     LSSGQKT       0    0    0    0    0    0    0    0    0    1
CTTAGTAGTGGGTCGCCTCAG     LSSGSPQ       0    0    0    0    0    0    0    1    0    0
CTTAGTAGTGTGCCTGATGTG     LSSVPDV       0    0    0    0    0    0    0    0    1    0
CTTAGTAGTTAGGGGTCGGCG     LSSQGSA       0    0    3    0    0    0    0    0    0    0
CTTAGTAGTTCTAATCAGATT     LSSSNQI       0    0    0    1    0    0    0    0    0    1
CTTAGTAGTTCTACGCTTGAT     LSSSTLD       0    0    0    0    0    1    0    0    0    0
CTTAGTAGTTCTCAGAGTCTT     LSSSQSL       0    0    1    0    0    0    1    0    0    0
CTTAGTAGTTCTGGTGTGAGT     LSSSGVS       0    0    0    0    0    0    0    1    0    0
CTTAGTAGTTTTTAGAGGGGT     LSSFQRG       0    0    0    0    0    0    0    0    0    1
CTTAGTAGTTTTTTTCTTCCG     LSSFFLP       0    0    0    0    0    0    3    0    0    0
CTTAGTATGAAGGCGGAGGCG     LSMKAEA       0    0    0    0    0    0    3    0    0    0
CTTAGTATGAAGTGGCATTCA     LSMKWHS       0    0    0    0    0    0    0    0    0    1
CTTAGTATGAAGTGGCATTCT     LSMKWHS       0    0    0    0    0    0    0    0    0    1
CTTAGTATGAATGATTATGGT     LSMNDYG       0    0    0    0    3    0    0    0    0    0
CTTAGTATGAATGTGAGTCGG     LSMNVSR       0    0    0    0    0    0    1    0    0    0
CTTAGTATGACTCGTATGCAT     LSMTRMH       0    0    0    0    0    1    0    0    0    1
CTTAGTATGAGGAGTGTTGAT     LSMRSVD       0    0    0    0    0    0    1    0    0    0
CTTAGTATGAGTTCTATGGCT     LSMSSMA       0    0    0    1    0    0    0    0    1    0
CTTAGTATGCAGAATGGGTAT     LSMQNGY       0    0    0    0    0    0    0    1    0    0
CTTAGTATGCAGACGTCGTCG     LSMQTSS       0    0    0    0    0    0    0    1    0    0
CTTAGTATGCAGTATGCGAAT     LSMQYAN       0    0    0    0    0    0    3    3    0    0
CTTAGTATGCATAATCCTAGG     LSMHNPR       0    0    0    0    0    1    0    0    0    0
CTTAGTATGCATAGTAATATT     LSMHSNI       0    0    1    0    0    0    0    0    0    0
CTTAGTATGCCGATGAGGAAG     LSMPMRK       0    0    0    0    1    0    0    1    0    0
CTTAGTATGCCTAATCAGGAG     LSMPNQE       0    0    0    0    0    0    1    0    0    0
CTTAGTATGCCTAATCAGGAT     LSMPNQD       0    0    0    0    0    0    1    0    0    0
CTTAGTATGCCTAATCTGCCT     LSMPNLP       0    0    0    0    1    0    0    0    0    0
CTTAGTATGCCTAGGTTTTAG     LSMPRFQ       0    0    0    0    0    0    3    0    0    0
CTTAGTATGCCTATGTATATG     LSMPMYM       0    0    0    0    0    0    0    0    0    1
CTTAGTATGCCTTTGCAGTAT     LSMPLQY       0    0    0    0    0    0    0    0    0    1
CTTAGTATGCCTTTTCAGTCT     LSMPFQS       0    0    0    0    0    0    1    0    0    0
CTTAGTATGCTGCATAATATT     LSMLHNI       0    0    0    0    0    0    1    0    0    0
CTTAGTATGCTTCTTGTGGCT     LSMLLVA       0    0    0    0    0    0    0    0    0    1
CTTAGTATGGCGGGTGTTAGG     LSMAGVR       0    0    0    0    0    0    1    0    0    0
CTTAGTATGGGGACGGAGCTG     LSMGTEL       0    0    3    0    0    1    0    0    0    0
CTTAGTATGGGGCATTGGCTT     LSMGHWL       0    0    0    0    0    0    0    0    0    1
CTTAGTATGGGTAATACTCGT     LSMGNTR       0    0    0    0    0    0    0    0    0    1
CTTAGTATGGGTACGGCTTCT     LSMGTAS       0    0    0    0    0    0    0    0    0    1
CTTAGTATGGGTCGTTCGATG     LSMGRSM       0    0    0    0    0    0    1    0    0    0
CTTAGTATGGGTCTGTCTCAG     LSMGLSQ       0    0    0    0    0    1    0    0    0    0
CTTAGTATGGTGTGGGAGCAG     LSMVWEQ       0    0    0    0    0    0    0    0    0    1
CTTAGTATGGTTTATGCTATG     LSMVYAM       0    0    0    0    0    0    1    0    0    0
CTTAGTATGGTTTATGCTGTT     LSMVYAV       0    0    0    0    0    0    0    0    0    1
CTTAGTATGTATACGATTAAT     LSMYTIN       0    0    0    0    0    1    0    0    0    0
CTTAGTATGTCGTTGCTTCCG     LSMSLLP       0    0    0    0    0    0    0    0    0    1
CTTAGTATGTCGTTTCATCAG     LSMSFHQ       0    0    1    0    0    0    0    0    0    0
CTTAGTATGTCTAGTCGTTCG     LSMSSRS       0    0    1    0    0    0    0    0    0    0
CTTAGTATGTCTGCGAATATG     LSMSANM       0    0    0    0    0    0    0    0    1    0
CTTAGTATGTGTCGGGAGGGT     LSMCREG       0    0    0    0    0    0    1    0    0    0
CTTAGTATGTTGATTATTCCT     LSMLIIP       0    0    0    0    0    0    0    1    0    0
CTTAGTATGTTTGATTCGAAT     LSMFDSN       0    0    0    0    0    0    0    0    1    0
CTTAGTATGTTTTCGGTTTTG     LSMFSVL       0    0    0    0    0    0    0    1    0    0
CTTAGTATTAAGAAGGTTTTG     LSIKKVL       0    0    0    0    0    0    0    1    0    0
CTTAGTATTAAGAGTACGGTG     LSIKSTV       0    0    0    0    0    0    0    0    0    1
CTTAGTATTAAGCCGATTTCG     LSIKPIS       0    0    0    0    0    0    0    3    0    0
CTTAGTATTAAGGATACGCAT     LSIKDTH       0    0    0    0    0    0    0    0    1    0
CTTAGTATTAGTATGTTGCAG     LSISMLQ       0    0    0    0    0    0    0    1    0    0
CTTAGTATTAGTTGGACGACG     LSISWTT       0    0    0    0    0    0    0    0    0    1
CTTAGTATTCAGAATCTGGGG     LSIQNLG       0    0    0    0    0    0    0    3    0    0
CTTAGTATTCAGAATTGGCGT     LSIQNWR       0    0    0    0    0    0    1    0    0    0
CTTAGTATTCAGGTGAGGCCG     LSIQVRP       0    0    0    0    0    0    0    1    0    0
CTTAGTATTCATTCGAAGTCG     LSIHSKS       0    0    0    0    0    0    0    0    1    0
CTTAGTATTCATTCGTCTCCT     LSIHSSP       0    0    0    0    0    0    1    0    0    0
CTTAGTATTCCTACTCGGGAG     LSIPTRE       0    0    0    0    0    1    0    0    0    0
CTTAGTATTCCTGTGGAGCCT     LSIPVEP       0    0    0    0    0    0    1    0    0    0
CTTAGTATTCGGATGTCTGAG     LSIRMSE       0    0    0    0    0    0    0    0    1    0
CTTAGTATTCGGCATCATCGG     LSIRHHR       0    0    0    0    0    1    0    0    0    0
CTTAGTATTCTGAAGAGTACG     LSILKST       0    0    0    0    0    0    1    0    0    0
CTTAGTATTCTGAAGCCGCCT     LSILKPP       0    0    0    1    0    0    0    0    0    0
CTTAGTATTCTGCGTTCGATT     LSILRSI       0    0    0    0    0    0    0    1    0    0
CTTAGTATTGAGACTCATATG     LSIETHM       0    0    0    0    0    0    1    0    0    0
CTTAGTATTGAGTTTCTGTAT     LSIEFLY       0    0    0    0    0    0    0    0    0    1
CTTAGTATTGATACTAAGTTT     LSIDTKF       0    0    0    0    0    1    0    0    0    0
CTTAGTATTGCGGATCTTAAG     LSIADLK       0    0    0    0    0    0    0    1    0    0
CTTAGTATTGCTTATGAGAGT     LSIAYES       0    0    0    0    0    1    0    0    0    0
CTTAGTATTGTGGTGCCTCTA     LSIVVPL       0    0    0    0    0    0    0    0    0    1
CTTAGTATTGTGGTGCCTCTT     LSIVVPL       0    0    0    0    0    0    0    0    0    1
CTTAGTATTGTGTCTAGTTCT     LSIVSSS       0    0    0    0    0    0    0    1    0    0
CTTAGTATTTATCCGCAGTTA     LSIYPQL       0    0    0    0    0    0    1    0    0    0
CTTAGTATTTATCCGCAGTTT     LSIYPQF       0    0    0    0    0    0    1    0    0    0
CTTAGTATTTATTCGCAGCCG     LSIYSQP       0    0    0    0    0    0    1    0    0    0
CTTAGTATTTCGGGTGCTCGA     LSISGAR       0    0    1    0    0    0    0    0    0    0
CTTAGTATTTCGGGTGCTCGT     LSISGAR       0    0    1    0    0    0    0    0    0    0
CTTAGTATTTGGCCTCCGCAG     LSIWPPQ       0    0    0    0    0    1    0    0    0    0
CTTAGTATTTGTCAGGATCAT     LSICQDH       0    0    0    0    0    1    0    0    0    0
CTTAGTATTTTTACTCCGATG     LSIFTPM       0    0    0    0    0    0    0    1    0    0
CTTAGTATTTTTGTTGGGCCG     LSIFVGP       0    0    0    0    0    0    1    0    0    0
CTTAGTCAACAAACAGAAGAA     LSQQTEE       0    0    0    0    0    0    1    0    0    0
CTTAGTCAGAATGCGTATATT     LSQNAYI       0    0    0    0    0    0    0    0    0    1
CTTAGTCAGAATTATGGGAGG     LSQNYGR       0    0    0    0    0    0    0    0    0    1
CTTAGTCAGAATTGTTCGGTT     LSQNCSV       0    0    0    0    0    0    1    0    0    0
CTTAGTCAGACGACTTCTCTT     LSQTTSL       0    0    0    0    0    0    1    0    0    0
CTTAGTCAGACGAGGGATGGT     LSQTRDG       0    0    0    0    0    0    1    1    0    0
CTTAGTCAGACGTATTGGATT     LSQTYWI       0    0    0    0    0    0    1    0    0    0
CTTAGTCAGACTGTTTCTCCG     LSQTVSP       0    0    1    0    0    0    0    0    0    0
CTTAGTCAGAGGATGCTGAGG     LSQRMLR       0    0    0    0    0    0    0    0    1    0
CTTAGTCAGAGGATTGCTTAT     LSQRIAY       0    0    0    0    0    0    0    0    0    1
CTTAGTCAGAGGGATTATGAT     LSQRDYD       0    0    0    0    0    0    1    0    0    0
CTTAGTCAGAGTACGTTGAGT     LSQSTLS       0    0    0    0    0    0    0    0    0    1
CTTAGTCAGAGTCCTCGGCTA     LSQSPRL       0    0    0    0    0    0    1    0    0    0
CTTAGTCAGAGTCCTCGGCTT     LSQSPRL       0    0    0    0    0    0    3    0    0    0
CTTAGTCAGAGTGTTAGGTCT     LSQSVRS       0    0    0    0    0    0    0    0    0    1
CTTAGTCAGAGTTTGTATAGG     LSQSLYR       0    0    0    0    0    0    0    1    0    0
CTTAGTCAGATGAGGTAGGCG     LSQMRQA       0    0    0    0    0    0    0    0    1    0
CTTAGTCAGATGATTTATGCG     LSQMIYA       0    0    0    0    0    0    1    0    0    0
CTTAGTCAGATTGTTACGAAT     LSQIVTN       0    0    0    0    0    0    1    1    0    0
CTTAGTCAGATTTCTTATCGT     LSQISYR       0    0    0    0    1    0    0    0    0    0
CTTAGTCAGCATCATGATAAT     LSQHHDN       0    0    0    0    0    0    0    1    0    0
CTTAGTCAGCATTTGCCGCAT     LSQHLPH       0    0    0    0    0    0    3    0    0    0
CTTAGTCAGCCGAAGAGGGAG     LSQPKRE       0    0    0    0    0    0    3    0    0    0
CTTAGTCAGCCGCCGCTTTTG     LSQPPLL       0    0    0    0    0    0    0    0    0    1
CTTAGTCAGCCTCAGCATGTT     LSQPQHV       0    0    0    0    0    0    0    0    0    1
CTTAGTCAGCCTCGGAATATG     LSQPRNM       0    0    0    0    0    0    1    0    0    0
CTTAGTCAGCCTGATGATATT     LSQPDDI       0    0    0    0    0    0    1    0    0    0
CTTAGTCAGCCTGGGAATTAG     LSQPGNQ       0    0    0    0    0    1    0    0    0    0
CTTAGTCAGCGTCATAATTTT     LSQRHNF       0    0    0    0    0    0    0    0    1    0
CTTAGTCAGCTGATGGATCAG     LSQLMDQ       0    0    0    0    0    0    1    0    0    0
CTTAGTCAGCTGCAGCCTGAT     LSQLQPD       0    0    0    0    0    1    0    0    0    0
CTTAGTCAGCTTGCTTATACG     LSQLAYT       0    0    0    0    0    0    0    0    0    1
CTTAGTCAGGAGAAGTGGCAT     LSQEKWH       0    0    0    0    0    0    0    1    0    0
CTTAGTCAGGAGCATCCTACG     LSQEHPT       0    0    0    1    0    0    0    0    0    0
CTTAGTCAGGATGGGTCTTTT     LSQDGSF       0    0    3    0    0    0    0    0    0    0
CTTAGTCAGGCGAGTGCTCAT     LSQASAH       0    0    0    0    0    0    0    0    1    0
CTTAGTCAGGCGCGTTTTGGT     LSQARFG       0    0    0    0    0    1    0    0    0    0
CTTAGTCAGGGGCTTGAGTAT     LSQGLEY       0    0    0    0    0    0    0    0    0    1
CTTAGTCAGGGGTTTTCTGAT     LSQGFSD       0    0    0    0    0    0    0    0    0    1
CTTAGTCAGGGTCAGAAGCTT     LSQGQKL       0    0    0    0    0    0    0    0    1    0
CTTAGTCAGGTGACTCCGATT     LSQVTPI       0    0    0    0    0    0    1    0    0    0
CTTAGTCAGGTGAGGGATGCT     LSQVRDA       0    0    0    0    0    0    1    0    0    0
CTTAGTCAGGTGCTGCAGAAG     LSQVLQK       0    0    0    0    0    0    0    0    1    0
CTTAGTCAGGTTGATCGTGTG     LSQVDRV       0    0    0    0    0    0    0    0    0    1
CTTAGTCAGGTTGGGGATCAT     LSQVGDH       0    0    0    0    0    1    0    0    0    0
CTTAGTCAGTCTCGTCCTCCT     LSQSRPP       0    0    0    0    0    0    0    1    0    0
CTTAGTCAGTTTTCGCCTGCG     LSQFSPA       0    0    0    0    0    0    0    0    0    1
CTTAGTCATAAGGAGAATAAG     LSHKENK       0    0    0    0    0    0    0    1    0    0
CTTAGTCATAATACGTTGTTT     LSHNTLF       0    0    0    1    0    0    0    0    0    0
CTTAGTCATACGATGACTTGG     LSHTMTW       0    0    0    0    0    0    1    0    0    0
CTTAGTCATACGCAGACTTGG     LSHTQTW       0    0    0    1    0    0    0    0    0    0
CTTAGTCATACGCTGATTTGG     LSHTLIW       0    0    0    0    1    0    0    0    0    0
CTTAGTCATACGCTGTCTTGG     LSHTLSW       0    0    0    0    1    0    0    0    0    0
CTTAGTCATACGGGTAATCTT     LSHTGNL       0    0    0    0    0    0    0    0    1    0
CTTAGTCATACTACGATTGGG     LSHTTIG       0    0    0    0    0    0    0    1    0    0
CTTAGTCATACTCTGACTTGG     LSHTLTW       0    0    0    1    0    0    0    0    0    0
CTTAGTCATACTTCGGGGCCG     LSHTSGP       0    0    0    0    0    0    3    0    0    0
CTTAGTCATAGGCCTTAGACT     LSHRPQT       0    0    0    0    0    0    0    1    0    0
CTTAGTCATAGGTTGGTTAAT     LSHRLVN       0    0    0    0    0    0    0    0    0    1
CTTAGTCATAGTGAGTCGAGT     LSHSESS       0    0    0    3    0    0    0    0    0    0
CTTAGTCATAGTGGTGTGGCG     LSHSGVA       0    0    0    0    0    0    1    0    0    0
CTTAGTCATAGTTAGGCTGAT     LSHSQAD       0    0    0    0    0    0    3    0    0    0
CTTAGTCATAGTTCTCTTGCG     LSHSSLA       0    0    0    0    0    1    0    0    0    0
CTTAGTCATATGAGTCCGAGT     LSHMSPS       0    0    0    0    0    0    0    0    0    3
CTTAGTCATCAGGCTCTGTAT     LSHQALY       0    0    1    0    0    0    0    0    0    0
CTTAGTCATCATAGTTTTGTG     LSHHSFV       0    0    0    0    0    0    1    0    0    1
CTTAGTCATCCGAATGTTACA     LSHPNVT       0    0    0    0    0    1    0    0    0    0
CTTAGTCATCCGAATGTTACT     LSHPNVT       0    0    0    0    0    1    0    0    0    0
CTTAGTCATCCGCGTTTGATG     LSHPRLM       0    0    0    0    1    0    0    0    1    0
CTTAGTCATCCGTGGGTGACG     LSHPWVT       0    0    0    0    0    0    0    0    0    1
CTTAGTCATCCTGATGCTCGG     LSHPDAR       0    0    0    0    0    1    0    0    0    0
CTTAGTCATCCTGGGCAGCAT     LSHPGQH       0    0    0    0    0    1    0    0    0    0
CTTAGTCATCCTGTTCGGCAT     LSHPVRH       0    0    0    0    0    0    1    0    0    0
CTTAGTCATCGGGAGGCTTAG     LSHREAQ       0    0    0    0    0    0    0    0    0    1
CTTAGTCATCGTCCTCAGTCT     LSHRPQS       0    0    0    0    0    0    1    0    0    0
CTTAGTCATCGTCTGCATTAG     LSHRLHQ       0    0    0    0    0    0    1    0    0    0
CTTAGTCATCGTTATCCGGCG     LSHRYPA       0    0    0    0    0    0    1    0    0    0
CTTAGTCATCTTACTGAGTCT     LSHLTES       0    0    0    0    0    0    1    0    0    0
CTTAGTCATCTTGTTGATCAT     LSHLVDH       0    0    0    0    0    0    1    0    0    0
CTTAGTCATGATCAGAAGCAT     LSHDQKH       0    0    1    0    0    0    1    0    1    0
CTTAGTCATGATGATCTTCCT     LSHDDLP       0    0    0    0    0    0    1    0    0    0
CTTAGTCATGATTAGAATGGT     LSHDQNG       0    0    0    0    0    1    0    0    0    0
CTTAGTCATGGTAATATGCTG     LSHGNML       0    0    0    0    0    0    0    0    0    1
CTTAGTCATGTGATTTTGTGG     LSHVILW       0    0    0    0    0    0    1    0    0    0
CTTAGTCATGTTACTGTTGTT     LSHVTVV       0    0    0    0    0    0    0    0    0    1
CTTAGTCATGTTCAGAAGCAT     LSHVQKH       0    0    0    0    0    0    0    1    0    0
CTTAGTCATTAGACGGATCCG     LSHQTDP       0    0    0    0    0    0    1    0    0    0
CTTAGTCATTAGGGTCTGACG     LSHQGLT       0    0    0    0    0    0    0    0    0    1
CTTAGTCATTATAATCTTCCT     LSHYNLP       0    0    0    0    0    0    1    0    0    0
CTTAGTCATTATCTGGTTATG     LSHYLVM       0    0    0    0    0    0    0    1    0    0
CTTAGTCATTCGAATCGGCCT     LSHSNRP       0    0    0    0    0    1    0    0    0    0
CTTAGTCATTCGCTGTATTTT     LSHSLYF       0    0    0    1    0    0    1    1    0    0
CTTAGTCATTCTACTTTGCGA     LSHSTLR       0    0    0    0    0    0    1    0    0    0
CTTAGTCATTCTACTTTGCGT     LSHSTLR       0    0    0    0    0    0    1    0    0    0
CTTAGTCATTCTATGGGTCCT     LSHSMGP       0    0    0    0    0    0    0    1    0    1
CTTAGTCATTCTGATATGCCT     LSHSDMP       0    0    0    0    0    1    0    0    0    0
CTTAGTCATTCTGGGCTTTAT     LSHSGLY       0    0    1    0    0    0    0    0    0    0
CTTAGTCATTCTTATATGACT     LSHSYMT       0    0    0    1    0    0    0    0    0    0
CTTAGTCATTGGGTGGATACG     LSHWVDT       0    0    0    0    0    0    0    0    0    1
CTTAGTCATTGGGTTAGGAAT     LSHWVRN       0    0    0    0    0    0    1    0    0    0
CTTAGTCATTGTACGCCTGCT     LSHCTPA       0    0    0    0    0    0    1    0    0    0
CTTAGTCATTTGCCTATGCGG     LSHLPMR       0    0    0    0    0    0    1    0    0    0
CTTAGTCCGAAGATGGCTCCT     LSPKMAP       0    0    0    0    0    0    1    0    0    0
CTTAGTCCGAATCAGCGGGCT     LSPNQRA       0    0    0    0    0    0    0    0    0    1
CTTAGTCCGAATCTTAATTTG     LSPNLNL       0    0    0    0    0    0    1    0    0    0
CTTAGTCCGAATGCGTAAAAA     LSPNA*K       0    0    0    0    0    0    0    0    0    1
CTTAGTCCGAATTCTAAGAGT     LSPNSKS       0    0    0    0    0    0    1    0    0    0
CTTAGTCCGAATTCTATGAAT     LSPNSMN       0    0    0    0    0    0    0    0    1    0
CTTAGTCCGACGGATCTGACG     LSPTDLT       0    0    0    0    0    0    0    0    1    0
CTTAGTCCGACGGCGAGTAGT     LSPTASS       0    0    0    0    0    0    1    0    0    0
CTTAGTCCGACTGATGCTGAT     LSPTDAD       0    0    0    0    0    0    1    0    0    0
CTTAGTCCGAGGACTTTTACG     LSPRTFT       0    0    0    0    0    0    3    0    0    1
CTTAGTCCGAGGACTTTTACT     LSPRTFT       0    0    0    0    0    0    0    0    0    1
CTTAGTCCGAGGTCTTTGGCT     LSPRSLA       0    0    0    0    0    0    0    0    1    0
CTTAGTCCGAGTGATTTGACG     LSPSDLT       0    0    1    0    0    1    1    0    0    0
CTTAGTCCGAGTGCTTTGTGG     LSPSALW       0    0    0    0    0    0    0    0    0    4
CTTAGTCCGAGTTTGATGGAG     LSPSLME       0    0    0    0    0    1    0    0    0    0
CTTAGTCCGATGCAGAATGCT     LSPMQNA       0    0    0    0    0    0    0    1    0    0
CTTAGTCCGATTAATTGGATT     LSPINWI       0    0    0    0    0    0    0    1    0    0
CTTAGTCCGATTCATACTTAT     LSPIHTY       0    0    0    0    0    0    1    0    0    0
CTTAGTCCGCAGATTTCTTTT     LSPQISF       0    0    0    0    0    0    0    0    0    3
CTTAGTCCGCATACGTAGCAT     LSPHTQH       0    0    0    1    0    0    0    0    0    0
CTTAGTCCGCATACTAGTTGA     LSPHTS*       0    0    0    0    0    1    0    0    0    0
CTTAGTCCGCATACTAGTTGT     LSPHTSC       0    0    0    0    0    1    0    0    0    0
CTTAGTCCGCCCGCGATGAAT     LSPPAMN       0    0    0    0    0    0    0    0    1    0
CTTAGTCCGCCGAATTGGGAG     LSPPNWE       0    0    0    0    0    0    1    0    0    0
CTTAGTCCGCCGAGTCTTGAG     LSPPSLE       0    0    0    0    0    1    0    0    0    0
CTTAGTCCGCCTAATATGATA     LSPPNMI       0    0    0    0    0    0    0    0    1    0
CTTAGTCCGCCTAATATGATT     LSPPNMI       0    0    0    0    0    0    0    0    1    0
CTTAGTCCGCCTCTGCGGTTT     LSPPLRF       0    0    0    0    0    0    0    0    1    1
CTTAGTCCGCCTGCGATGAAT     LSPPAMN       0    0    0    0    0    1    0    0    0    0
CTTAGTCCGCTGCATTTTCGT     LSPLHFR       0    0    0    0    0    0    0    1    0    0
CTTAGTCCGCTTCTGGCGATT     LSPLLAI       0    0    1    0    0    0    0    0    0    0
CTTAGTCCGGATAATCGTGCT     LSPDNRA       0    0    0    0    0    0    0    1    0    0
CTTAGTCCGGATACGTTGCCT     LSPDTLP       0    0    0    0    0    0    1    0    0    0
CTTAGTCCGGCGTATCGTCCT     LSPAYRP       0    0    0    0    0    0    0    3    0    0
CTTAGTCCGGCTTCGGAGCAT     LSPASEH       0    0    0    0    0    0    3    0    0    0
CTTAGTCCGGGGAATAGTCTT     LSPGNSL       0    0    0    0    0    1    0    0    0    0
CTTAGTCCGGGGTTTATGATG     LSPGFMM       0    0    0    0    0    0    0    0    0    1
CTTAGTCCGGGTTTTCGTATG     LSPGFRM       0    0    0    0    0    0    0    0    1    0
CTTAGTCCGGTGACGCAGTTG     LSPVTQL       0    0    0    0    0    0    0    0    0    1
CTTAGTCCGGTTGTGGAGGAT     LSPVVED       0    0    0    0    0    0    0    0    0    1
CTTAGTCCGGTTGTTGATATT     LSPVVDI       0    0    0    0    0    0    0    1    0    0
CTTAGTCCGGTTTTTAGTATG     LSPVFSM       0    0    0    0    0    0    1    0    0    0
CTTAGTCCGTAGAGGAATCTT     LSPQRNL       0    0    0    0    0    0    0    0    0    3
CTTAGTCCGTAGAGTGCGAGT     LSPQSAS       0    0    0    1    0    0    0    0    0    0
CTTAGTCCGTATAGTAAGAGT     LSPYSKS       0    0    0    0    0    0    0    0    0    1
CTTAGTCCGTATCATATGCCT     LSPYHMP       0    0    0    0    0    0    0    0    1    0
CTTAGTCCGTATCGTTAGGTA     LSPYRQV       0    0    0    0    1    0    0    0    0    0
CTTAGTCCGTATGGGAGTGGT     LSPYGSG       0    0    0    0    0    1    0    1    0    0
CTTAGTCCGTATTCTAAGGAT     LSPYSKD       0    0    0    0    0    0    0    0    0    1
CTTAGTCCGTATTCTGGTGGT     LSPYSGG       0    0    0    0    0    1    0    0    0    0
CTTAGTCCGTCTGCGAGTACT     LSPSAST       0    0    0    0    0    0    1    0    0    0
CTTAGTCCGTCTTGTGCGGCT     LSPSCAA       0    0    0    0    0    0    0    1    0    0
CTTAGTCCGTGGACGAGTTAG     LSPWTSQ       0    0    0    0    0    0    0    1    0    0
CTTAGTCCGTGGAGGATTTTT     LSPWRIF       0    0    0    0    0    0    0    1    0    0
CTTAGTCCGTGGGTGACGCCG     LSPWVTP       0    0    0    0    0    0    0    3    0    0
CTTAGTCCGTTTACGCCGTTT     LSPFTPF       0    0    0    0    0    0    1    0    0    0
CTTAGTCCGTTTCGTTATACG     LSPFRYT       0    0    0    0    0    1    0    0    0    0
CTTAGTCCGTTTTTTAAGCAG     LSPFFKQ       0    0    0    0    0    0    0    0    0    1
CTTAGTCCTAAGAGTCTTATG     LSPKSLM       0    0    0    0    0    1    0    0    0    0
CTTAGTCCTAAGCTGATTGGT     LSPKLIG       0    0    0    0    0    0    0    0    0    1
CTTAGTCCTAAGGATCAGACT     LSPKDQT       0    0    0    0    0    0    0    0    0    1
CTTAGTCCTAATCCTCGTATG     LSPNPRM       0    0    0    0    0    1    0    0    0    0
CTTAGTCCTAATCCTTCGACG     LSPNPST       0    0    0    0    0    0    0    0    0    1
CTTAGTCCTAATCTGTGGTGG     LSPNLWW       0    0    0    0    0    0    3    0    0    0
CTTAGTCCTAATTGGCGTGGT     LSPNWRG       0    0    0    0    0    1    0    0    0    0
CTTAGTCCTACGTAGGGTAAG     LSPTQGK       0    0    0    0    0    0    0    0    0    1
CTTAGTCCTACGTGTCCGACG     LSPTCPT       0    0    0    0    0    0    0    1    0    0
CTTAGTCCTACGTTGCTGCGT     LSPTLLR       0    0    0    0    0    0    1    0    0    0
CTTAGTCCTACTCATCATTCT     LSPTHHS       0    0    0    0    0    0    0    1    0    0
CTTAGTCCTAGGAATTGGGAT     LSPRNWD       0    0    0    0    0    0    0    1    0    0
CTTAGTCCTAGTGCGAATAAT     LSPSANN       0    0    0    0    0    0    1    0    0    0
CTTAGTCCTAGTTATTCGCGT     LSPSYSR       0    0    0    0    0    0    0    1    0    0
CTTAGTCCTAGTTGGACTCTG     LSPSWTL       0    0    0    0    0    0    1    0    0    0
CTTAGTCCTATGCGGTGTCAT     LSPMRCH       0    0    1    0    0    0    0    0    0    0
CTTAGTCCTATGCTTCGGCTG     LSPMLRL       0    0    0    0    0    1    0    0    0    0
CTTAGTCCTATGGTGCTTAGT     LSPMVLS       0    0    0    0    0    0    1    0    0    0
CTTAGTCCTCAGCTTATGTAT     LSPQLMY       0    0    0    0    0    0    0    0    0    1
CTTAGTCCTCAGGATCCGCGT     LSPQDPR       0    0    0    0    0    0    0    0    1    0
CTTAGTCCTCATGATACTCTG     LSPHDTL       0    0    0    0    0    0    1    0    0    0
CTTAGTCCTCATGATACTCTT     LSPHDTL       0    0    0    0    0    0    1    0    0    0
CTTAGTCCTCATGTGTTGCTT     LSPHVLL       0    0    0    0    0    1    0    0    0    0
CTTAGTCCTCCGAGTACGGGG     LSPPSTG       0    0    0    0    0    0    0    0    0    1
CTTAGTCCTCCGGTGACGCAT     LSPPVTH       0    0    0    0    0    1    0    0    0    0
CTTAGTCCTCCGGTTAGGCTT     LSPPVRL       0    0    1    0    0    0    0    0    0    0
CTTAGTCCTCCTGATAGGATG     LSPPDRM       0    0    0    0    0    1    0    0    0    0
CTTAGTCCTCGTCTTGAGCCT     LSPRLEP       0    0    0    0    0    0    0    0    0    1
CTTAGTCCTCGTTGGTTTAAT     LSPRWFN       0    0    0    0    0    1    0    0    0    0
CTTAGTCCTCGTTGGTTTTGG     LSPRWFW       0    0    0    0    0    0    0    0    0    1
CTTAGTCCTCTTACGGATGCT     LSPLTDA       0    0    0    0    0    1    0    1    0    0
CTTAGTCCTCTTGTGCATAAG     LSPLVHK       0    0    0    0    0    0    0    0    0    1
CTTAGTCCTGAGACTGTGGTT     LSPETVV       0    0    0    0    0    0    0    1    0    0
CTTAGTCCTGCGACGAATCAG     LSPATNQ       0    0    0    0    0    0    0    1    0    0
CTTAGTCCTGCGCATAGGATG     LSPAHRM       0    0    0    0    0    0    0    1    0    0
CTTAGTCCTGCGCCTATGTAG     LSPAPMQ       0    0    0    0    1    0    0    1    0    0
CTTAGTCCTGCGTTTCGTCCT     LSPAFRP       0    0    0    1    0    0    0    0    0    0
CTTAGTCCTGGGTTGAATGTG     LSPGLNV       0    0    0    1    0    0    0    0    0    0
CTTAGTCCTGTGAGGGGTTCG     LSPVRGS       0    0    0    0    0    0    0    0    0    1
CTTAGTCCTGTGTATATTTCT     LSPVYIS       0    0    0    0    0    0    0    0    0    1
CTTAGTCCTTATACTACTAAG     LSPYTTK       0    0    0    0    0    0    0    1    0    1
CTTAGTCCTTATCGGATGGAT     LSPYRMD       0    0    0    0    0    0    0    1    0    0
CTTAGTCCTTATTCTATTAAG     LSPYSIK       0    0    0    0    1    0    0    0    0    0
CTTAGTCCTTATTGTAATACT     LSPYCNT       0    0    0    0    1    0    0    0    0    0
CTTAGTCCTTCTGCTCCGATG     LSPSAPM       0    0    0    0    0    0    0    0    0    1
CTTAGTCCTTGTTCGCCGGCT     LSPCSPA       0    0    0    0    1    0    0    0    0    0
CTTAGTCCTTTGGATCAGACT     LSPLDQT       0    0    0    0    0    1    0    0    0    0
CTTAGTCCTTTTCGGATTGGT     LSPFRIG       0    0    0    0    0    0    0    0    0    1
CTTAGTCCTTTTTCTATTAAG     LSPFSIK       0    0    0    0    1    1    0    0    0    0
CTTAGTCCTTTTTTTCTTATT     LSPFFLI       0    0    0    0    0    0    0    0    0    1
CTTAGTCGGACTGAGTCTTTG     LSRTESL       0    0    0    0    0    0    0    1    0    0
CTTAGTCGGATTAAGACTGAT     LSRIKTD       0    0    0    0    0    0    0    0    0    1
CTTAGTCGGATTACTGTTATT     LSRITVI       0    0    0    0    0    1    0    0    0    0
CTTAGTCGGATTGGGGAGAGT     LSRIGES       0    0    0    0    0    0    0    0    3    0
CTTAGTCGGCAGACGCATTCT     LSRQTHS       0    0    0    0    0    0    1    0    0    0
CTTAGTCGGCATGAGTTGAAG     LSRHELK       0    0    0    1    0    0    0    0    0    0
CTTAGTCGGCCTCTGTGGAGT     LSRPLWS       0    0    0    3    0    0    0    0    0    0
CTTAGTCGGCTGTCTGCGTAT     LSRLSAY       0    0    1    0    0    0    0    0    0    0
CTTAGTCGGCTTCATCCTTGG     LSRLHPW       0    0    0    0    0    0    0    0    1    0
CTTAGTCGGCTTTCGTTGCCT     LSRLSLP       0    0    0    0    0    1    0    0    0    0
CTTAGTCGGGATAAGCAGCTT     LSRDKQL       0    0    0    0    0    0    3    0    0    0
CTTAGTCGGGATGGGCAGGGT     LSRDGQG       0    0    0    0    0    1    0    0    0    0
CTTAGTCGGGTGGGGATTCAG     LSRVGIQ       0    0    0    0    0    0    0    0    1    0
CTTAGTCGGGTTAATAATGCT     LSRVNNA       0    0    0    0    0    0    0    0    0    1
CTTAGTCGGGTTGTTCAGTCG     LSRVVQS       0    0    0    0    0    0    0    3    0    0
CTTAGTCGGTATGAGGGTATT     LSRYEGI       0    0    0    0    0    0    0    0    0    1
CTTAGTCGGTATGATAGTTAT     LSRYDSY       0    0    0    0    1    0    0    0    0    0
CTTAGTCGGTATGTGGCTTGG     LSRYVAW       0    0    0    0    1    0    0    0    0    0
CTTAGTCGGTCGCATTATAAT     LSRSHYN       0    0    0    0    0    0    0    0    0    1
CTTAGTCGGTTGATGCAGGGT     LSRLMQG       0    0    0    0    0    0    0    0    0    1
CTTAGTCGGTTGCTGAGTGAT     LSRLLSD       0    0    1    0    0    0    0    0    0    0
CTTAGTCGTACGATGATTTAT     LSRTMIY       0    0    0    0    0    0    0    0    0    1
CTTAGTCGTACGCAGGCGCAT     LSRTQAH       0    0    0    0    0    1    0    0    0    0
CTTAGTCGTATGACTTTTAAT     LSRMTFN       0    0    0    0    0    1    0    0    0    0
CTTAGTCGTATGAGTTCGCAT     LSRMSSH       0    0    1    0    0    0    0    0    0    0
CTTAGTCGTATGAGTTTGATT     LSRMSLI       0    0    0    0    0    0    1    0    0    0
CTTAGTCGTATGGTGACTTAT     LSRMVTY       0    0    0    0    0    0    0    0    1    1
CTTAGTCGTATTACTGGTGCG     LSRITGA       0    0    0    1    0    0    0    0    0    0
CTTAGTCGTCAGTATAATTCG     LSRQYNS       0    0    0    0    0    1    0    0    0    0
CTTAGTCGTCAGTATAATTCT     LSRQYNS       0    0    0    0    0    1    0    0    0    0
CTTAGTCGTCATACGATGCCT     LSRHTMP       0    0    0    0    0    0    0    0    1    0
CTTAGTCGTCCTACTGATAGT     LSRPTDS       0    0    3    0    0    0    0    0    0    0
CTTAGTCGTGCGACTAGTCAT     LSRATSH       0    0    0    0    0    0    0    0    1    0
CTTAGTCGTGCGCTGGCTCTG     LSRALAL       0    0    0    0    0    3    0    0    0    0
CTTAGTCGTGTGGGGGATACT     LSRVGDT       0    0    0    0    0    0    1    0    0    0
CTTAGTCGTTCGCTTGATATT     LSRSLDI       0    0    0    0    0    1    0    0    1    0
CTTAGTCGTTCGTATACGTCG     LSRSYTS       0    0    0    0    0    0    0    3    0    0
CTTAGTCGTTCTGGGACTGCT     LSRSGTA       0    0    0    0    0    1    0    0    0    0
CTTAGTCGTTCTGTTACTCTT     LSRSVTL       0    0    0    0    1    0    0    0    0    0
CTTAGTCGTTGGATGGGGGCA     LSRWMGA       0    0    0    0    0    0    0    0    0    1
CTTAGTCGTTGGATGGGGGCT     LSRWMGA       0    0    0    0    0    0    0    0    0    1
CTTAGTCGTTTGGTGGATTGG     LSRLVDW       0    0    0    0    0    0    0    0    0    1
CTTAGTCGTTTGTAGATTAGT     LSRLQIS       0    0    0    0    0    1    0    0    0    0
CTTAGTCTGAATTATGGTCTG     LSLNYGL       0    0    0    0    0    0    0    1    0    0
CTTAGTCTGACGGTTAATGAA     LSLTVNE       0    0    0    0    0    0    1    0    0    0
CTTAGTCTGACGGTTAATGAT     LSLTVND       0    0    0    0    0    0    1    0    0    0
CTTAGTCTGACGTCGCGTGGG     LSLTSRG       0    0    0    0    0    0    0    0    1    0
CTTAGTCTGACTTATGATGCG     LSLTYDA       0    0    0    0    0    0    0    0    0    1
CTTAGTCTGACTTATGATGCT     LSLTYDA       0    0    0    0    0    0    0    0    0    1
CTTAGTCTGAGGACTGCGAAT     LSLRTAN       0    0    0    0    0    1    0    0    0    0
CTTAGTCTGAGGACTTCACAA     LSLRTSQ       0    0    0    0    0    0    1    0    0    0
CTTAGTCTGAGGACTTCTCTT     LSLRTSL       0    0    0    0    0    0    1    0    0    0
CTTAGTCTGAGTAAGATGCAG     LSLSKMQ       0    0    1    0    0    0    0    0    0    0
CTTAGTCTGCATACTAGGTCT     LSLHTRS       0    0    0    0    0    0    3    0    0    0
CTTAGTCTGCCGAATTTGGGT     LSLPNLG       0    0    0    0    0    0    0    1    0    0
CTTAGTCTGCGTCCTTATGTT     LSLRPYV       0    0    0    0    0    1    0    0    0    0
CTTAGTCTGCGTTTTTATGGA     LSLRFYG       0    0    0    0    0    0    0    0    0    1
CTTAGTCTGCGTTTTTATGGT     LSLRFYG       0    0    0    0    0    0    0    0    0    1
CTTAGTCTGCTTCGGTGGTTG     LSLLRWL       0    0    0    0    0    1    0    0    0    0
CTTAGTCTGGAGGCTCCTTTT     LSLEAPF       0    0    0    0    0    0    1    0    0    0
CTTAGTCTGGGGTCGCAGTCT     LSLGSQS       0    0    0    0    0    0    1    0    0    0
CTTAGTCTGGGGTGGGTTCTT     LSLGWVL       0    0    0    0    0    0    0    0    1    0
CTTAGTCTGGGTCAGAATTCG     LSLGQNS       0    0    0    1    0    0    0    0    0    0
CTTAGTCTGTAGCGGCATGCT     LSLQRHA       0    0    0    0    0    0    0    0    0    3
CTTAGTCTGTATACTAATAAG     LSLYTNK       0    0    0    0    0    1    0    0    0    0
CTTAGTCTGTATTATTCTTAT     LSLYYSY       0    0    0    0    0    0    0    0    0    1
CTTAGTCTGTCGAATAATTTT     LSLSNNF       0    0    0    0    0    0    1    0    0    0
CTTAGTCTGTCGAGTGAGTGG     LSLSSEW       0    0    0    0    0    0    1    0    0    0
CTTAGTCTGTCGTATTCGAGA     LSLSYSR       0    0    0    0    0    0    1    0    0    0
CTTAGTCTGTCGTATTCGAGT     LSLSYSS       0    0    0    0    0    0    1    0    0    0
CTTAGTCTGTCTCATGGGTAG     LSLSHGQ       0    0    0    0    1    0    0    0    0    0
CTTAGTCTGTCTTGTCCTTAG     LSLSCPQ       0    0    0    0    0    0    0    0    1    0
CTTAGTCTGTTTGTTCCTCAT     LSLFVPH       0    0    0    0    0    0    0    1    0    0
CTTAGTCTTAAGACGACTGGG     LSLKTTG       0    0    0    0    0    0    1    0    0    0
CTTAGTCTTAAGCAGGTGCAT     LSLKQVH       0    0    0    0    0    1    0    0    0    0
CTTAGTCTTAATGCGAAGCTT     LSLNAKL       0    0    0    0    0    0    1    0    0    0
CTTAGTCTTACGAAGCTTCTT     LSLTKLL       0    0    0    0    0    0    0    0    0    1
CTTAGTCTTACGGGGTATCCT     LSLTGYP       0    0    0    0    0    0    3    0    0    0
CTTAGTCTTACGTTGGTGCAT     LSLTLVH       0    0    0    0    0    0    1    0    0    0
CTTAGTCTTACTGATTGTGGT     LSLTDCG       0    0    0    0    0    0    1    0    0    0
CTTAGTCTTACTGCTGATCAG     LSLTADQ       0    0    0    0    0    0    1    0    0    0
CTTAGTCTTACTTCTACTGCT     LSLTSTA       0    0    0    0    0    0    0    0    0    1
CTTAGTCTTAGTGTTCCGACT     LSLSVPT       0    0    0    0    0    0    1    1    0    0
CTTAGTCTTATTACTTCTACG     LSLITST       0    0    0    0    0    0    3    0    0    0
CTTAGTCTTCATACGCGTAAT     LSLHTRN       0    0    0    0    0    0    1    0    0    0
CTTAGTCTTCATACGTCTCAG     LSLHTSQ       0    0    0    0    0    0    0    0    0    1
CTTAGTCTTCATACTGATGTT     LSLHTDV       0    0    0    0    0    0    1    0    0    0
CTTAGTCTTCATCGTCAGTCT     LSLHRQS       0    0    0    0    0    0    1    1    0    0
CTTAGTCTTCCGACTGCTAAT     LSLPTAN       0    0    0    0    0    0    1    0    0    0
CTTAGTCTTCCTGAGCCTTTG     LSLPEPL       0    0    0    0    0    0    0    0    0    1
CTTAGTCTTCGTCTTTCGATT     LSLRLSI       0    0    0    0    0    0    1    0    0    0
CTTAGTCTTCTTACGCGTAAT     LSLLTRN       0    0    0    1    0    0    0    0    0    0
CTTAGTCTTGAGAGGGAGACG     LSLERET       0    0    1    0    0    0    0    0    0    0
CTTAGTCTTGAGTGGCCGCAT     LSLEWPH       0    0    0    0    0    0    0    0    0    1
CTTAGTCTTGGTACTCTGGCA     LSLGTLA       0    0    0    0    0    1    0    0    0    0
CTTAGTCTTGGTACTCTGGCT     LSLGTLA       0    0    0    0    0    1    0    0    0    0
CTTAGTCTTTCGGAGCATAGT     LSLSEHS       0    0    0    0    0    3    0    0    0    0
CTTAGTCTTTCTTTTATTACG     LSLSFIT       0    0    0    0    0    0    0    1    0    0
CTTAGTCTTTTTCCTAATTTG     LSLFPNL       0    0    0    0    0    1    0    0    0    0
CTTAGTGAGAAGATTTGTACG     LSEKICT       0    0    0    0    0    0    0    0    0    1
CTTAGTGAGAATCGGGCGCGG     LSENRAR       0    0    0    1    0    0    0    0    0    0
CTTAGTGAGACGAGAAAAACA     LSETRKT       0    0    0    0    0    0    1    0    0    0
CTTAGTGAGACGCGTACTGAG     LSETRTE       0    0    0    0    0    0    1    0    0    0
CTTAGTGAGCAGACGATTACG     LSEQTIT       0    0    0    0    0    0    0    0    0    1
CTTAGTGAGCATACTCCTGAG     LSEHTPE       0    0    0    0    0    0    0    1    0    0
CTTAGTGAGCATCCGTAGGGG     LSEHPQG       0    0    0    1    0    0    0    0    0    0
CTTAGTGAGCCTTTGACGTGG     LSEPLTW       0    0    0    0    0    0    1    0    0    0
CTTAGTGAGCCTTTGCATGCG     LSEPLHA       0    0    0    0    0    0    0    1    0    0
CTTAGTGAGCGTCATCATTCT     LSERHHS       0    0    0    0    0    1    0    0    0    0
CTTAGTGAGGAGGCGTTGATG     LSEEALM       0    0    1    0    0    0    0    0    0    0
CTTAGTGAGGCGGTGTTGACG     LSEAVLT       0    0    0    0    0    1    0    0    0    0
CTTAGTGAGGGGACGGATGTT     LSEGTDV       0    0    0    0    0    0    0    1    0    0
CTTAGTGAGTATAGTAATCTT     LSEYSNL       0    0    0    0    0    0    1    0    0    0
CTTAGTGAGTCTTGGAGTTTG     LSESWSL       0    0    0    0    0    1    0    0    1    0
CTTAGTGAGTTGCCTAATCCG     LSELPNP       0    0    0    1    0    0    0    0    0    0
CTTAGTGAGTTGTATTTTGGG     LSELYFG       0    0    0    0    0    0    1    0    0    0
CTTAGTGAGTTTGCTACTGAT     LSEFATD       0    0    0    0    0    0    0    1    0    0
CTTAGTGAGTTTGGTTAGGCT     LSEFGQA       0    0    0    0    0    0    1    0    0    0
CTTAGTGATAAGGGTGATCAG     LSDKGDQ       0    0    0    0    0    1    0    0    0    0
CTTAGTGATAAGTCGTGGCTT     LSDKSWL       0    0    0    0    0    1    0    0    0    0
CTTAGTGATAATCCTCATACT     LSDNPHT       0    0    0    0    0    1    0    0    0    0
CTTAGTGATACGACGATTACT     LSDTTIT       0    0    0    0    0    1    0    0    0    0
CTTAGTGATACGAGGTCGGCT     LSDTRSA       0    0    1    0    0    1    1    1    1    0
CTTAGTGATACGATTGCTAAT     LSDTIAN       0    0    0    0    0    0    1    0    0    0
CTTAGTGATACGCATAAGTTT     LSDTHKF       0    0    0    0    0    0    1    0    0    0
CTTAGTGATACGCATACTATG     LSDTHTM       0    0    0    0    0    0    0    1    0    0
CTTAGTGATAGGCCGATTCAT     LSDRPIH       0    0    0    0    0    0    0    0    0    1
CTTAGTGATAGGCTGATGGCT     LSDRLMA       0    0    0    0    0    1    0    0    0    0
CTTAGTGATAGTTCTGCGGGT     LSDSSAG       0    0    0    0    0    0    1    0    0    0
CTTAGTGATATGCATCCTAAG     LSDMHPK       0    0    0    0    0    0    1    0    0    0
CTTAGTGATATTGCTACGACT     LSDIATT       0    0    0    0    0    0    0    1    0    0
CTTAGTGATATTTATCCGTAT     LSDIYPY       0    0    1    0    0    0    1    0    0    0
CTTAGTGATCAGACGATGTTT     LSDQTMF       0    0    0    0    0    0    1    0    0    0
CTTAGTGATCAGATGCTTCCT     LSDQMLP       0    0    0    0    0    0    0    1    0    0
CTTAGTGATCCGCCGATGCTT     LSDPPML       0    0    0    0    0    0    0    1    0    0
CTTAGTGATCCTAAGCAGCAT     LSDPKQH       0    0    0    0    0    0    0    0    1    0
CTTAGTGATCTGCAGGCTTAG     LSDLQAQ       0    0    0    0    0    3    0    0    0    0
CTTAGTGATGCGAAGACTCCT     LSDAKTP       0    0    0    0    0    0    1    0    0    0
CTTAGTGATGCGCTGCTGCAT     LSDALLH       0    0    1    0    0    0    0    0    0    1
CTTAGTGATGCTAGTCTGGGT     LSDASLG       0    0    0    0    0    1    0    0    0    0
CTTAGTGATGGGAATCCTATT     LSDGNPI       0    0    0    0    0    0    1    0    0    0
CTTAGTGATGTGAATAAGGAG     LSDVNKE       0    0    0    0    0    0    0    1    0    0
CTTAGTGATGTGATGATTTAT     LSDVMIY       0    0    0    0    0    1    0    0    0    0
CTTAGTGATTCGAGGTCGGCT     LSDSRSA       0    0    0    1    0    0    0    0    0    0
CTTAGTGATTCTGTTGCTGGG     LSDSVAG       0    0    0    0    0    0    0    0    0    1
CTTAGTGATTTGATTGCTAAG     LSDLIAK       0    0    0    0    0    1    0    0    0    0
CTTAGTGATTTGCGGGTGCTG     LSDLRVL       0    0    0    0    0    0    1    0    0    0
CTTAGTGATTTTGATAGGGTG     LSDFDRV       0    0    0    1    0    0    0    0    0    0
CTTAGTGCGAAGAAGTATGAG     LSAKKYE       0    0    0    0    0    0    0    1    0    0
CTTAGTGCGAAGTCGATTCTT     LSAKSIL       0    0    0    0    0    0    0    1    1    0
CTTAGTGCGAATACGACTTGG     LSANTTW       0    0    0    0    0    0    1    0    0    0
CTTAGTGCGAATACGTCGTTT     LSANTSF       0    0    0    0    0    0    1    0    0    0
CTTAGTGCGACGACGTGTGCG     LSATTCA       0    0    0    0    0    1    0    0    0    0
CTTAGTGCGACGGTTACTGAG     LSATVTE       0    0    0    0    1    0    0    0    0    0
CTTAGTGCGACTAATCAGTCG     LSATNQS       0    0    0    1    0    0    0    3    0    0
CTTAGTGCGACTAATCAGTCT     LSATNQS       0    0    0    0    0    0    0    1    0    0
CTTAGTGCGACTCATACGGAT     LSATHTD       0    0    0    0    0    0    0    0    1    0
CTTAGTGCGACTGTGTATGGA     LSATVYG       0    0    0    0    0    0    1    0    0    0
CTTAGTGCGACTTCGCCTAAG     LSATSPK       0    0    0    0    0    0    0    0    0    3
CTTAGTGCGAGAAAAAAGAGT     LSARKKS       0    0    0    0    0    1    0    0    0    0
CTTAGTGCGAGTAATAAGTGG     LSASNKW       0    0    0    0    0    1    0    0    0    0
CTTAGTGCGAGTAATTTTATT     LSASNFI       0    0    0    1    0    1    0    0    0    0
CTTAGTGCGAGTATTCGGTTG     LSASIRL       0    0    0    1    0    0    1    0    0    3
CTTAGTGCGAGTGCGCGTTAT     LSASARY       0    0    0    0    0    0    0    0    0    1
CTTAGTGCGATGACTTCTACT     LSAMTST       0    0    1    0    0    0    0    0    0    0
CTTAGTGCGATGCTGTGGAGG     LSAMLWR       0    0    0    0    0    0    0    3    0    0
CTTAGTGCGATGGCTGGTACT     LSAMAGT       0    0    0    0    0    1    0    0    0    0
CTTAGTGCGATGTATCTTGGT     LSAMYLG       0    0    0    0    0    0    0    0    0    3
CTTAGTGCGATTACTTCGAAG     LSAITSK       0    0    0    0    0    0    1    0    0    0
CTTAGTGCGATTGCTTTTACT     LSAIAFT       0    0    0    0    0    0    0    1    0    0
CTTAGTGCGCAGAAGGGTCCT     LSAQKGP       0    0    0    0    0    0    0    1    0    0
CTTAGTGCGCAGGAGGATCCT     LSAQEDP       0    0    0    0    0    0    0    0    1    0
CTTAGTGCGCATAGTGGTCAG     LSAHSGQ       0    0    0    0    0    0    3    0    0    3
CTTAGTGCGCCGAATTATACG     LSAPNYT       0    0    0    0    0    0    1    0    0    0
CTTAGTGCGCCGTCGACTCGG     LSAPSTR       0    0    0    0    0    0    1    0    0    0
CTTAGTGCGCGGAATTTTGCG     LSARNFA       0    0    1    0    0    0    0    0    0    0
CTTAGTGCGCGGACTCTGGAG     LSARTLE       0    0    0    0    0    0    3    0    0    0
CTTAGTGCGCTTCATCGTACG     LSALHRT       0    0    0    0    0    0    0    1    0    0
CTTAGTGCGCTTCTTCGTACG     LSALLRT       0    0    0    0    0    0    0    1    0    0
CTTAGTGCGCTTGCGGCTTAT     LSALAAY       0    0    0    0    0    0    1    0    0    0
CTTAGTGCGGATCTTTTTCAG     LSADLFQ       0    0    0    1    0    0    0    0    1    1
CTTAGTGCGGCGAATCTGCAG     LSAANLQ       0    0    0    0    0    0    0    0    0    1
CTTAGTGCGGCGAATTGGGCT     LSAANWA       0    0    0    0    0    0    3    0    0    0
CTTAGTGCGGCGGCGGTTCAG     LSAAAVQ       0    0    0    0    0    1    0    0    0    0
CTTAGTGCGGCGTATATTAAG     LSAAYIK       0    0    0    0    0    0    1    0    0    0
CTTAGTGCGGCGTATCATGCT     LSAAYHA       0    0    0    0    0    0    0    1    0    0
CTTAGTGCGGCTCATGCGTGG     LSAAHAW       0    0    0    0    0    0    0    0    0    1
CTTAGTGCGGGGTGGTTTGAT     LSAGWFD       0    0    0    0    0    0    0    0    0    1
CTTAGTGCGGGTACTCATTAG     LSAGTHQ       0    0    0    0    0    0    1    0    0    0
CTTAGTGCGGTTCATAGTGCG     LSAVHSA       0    0    0    3    0    0    0    0    0    0
CTTAGTGCGTATTCGGAGGCG     LSAYSEA       0    0    0    0    0    0    0    0    0    1
CTTAGTGCGTATTTTGCAAAG     LSAYFAK       0    0    0    0    0    0    0    1    0    0
CTTAGTGCGTATTTTGCTTTG     LSAYFAL       0    0    0    0    0    0    0    1    0    0
CTTAGTGCGTCGCATGCGCGG     LSASHAR       0    0    0    0    0    0    0    0    1    0
CTTAGTGCGTCGCCTATTTAG     LSASPIQ       0    0    0    0    0    0    1    0    0    0
CTTAGTGCGTCGGGTGTGTAT     LSASGVY       0    0    0    0    0    1    0    0    0    0
CTTAGTGCGTCTGTGTATGGT     LSASVYG       0    0    0    0    0    0    1    0    0    0
CTTAGTGCGTGTATTCGGTTG     LSACIRL       0    0    0    0    0    0    1    0    0    0
CTTAGTGCGTTGAAGTATGAG     LSALKYE       0    0    0    0    0    0    0    1    0    0
CTTAGTGCGTTGCGTATTGAT     LSALRID       0    0    0    0    0    0    0    0    0    1
CTTAGTGCGTTGGCTGGTACT     LSALAGT       0    0    0    0    0    0    1    0    0    0
CTTAGTGCGTTTAATAATTGG     LSAFNNW       0    0    0    0    0    0    0    0    0    3
CTTAGTGCGTTTATGACTTCG     LSAFMTS       0    0    1    0    0    0    1    0    0    0
CTTAGTGCTAAGACGTGTGTT     LSAKTCV       0    0    0    0    0    0    1    0    0    0
CTTAGTGCTAAGAGTCCTTAG     LSAKSPQ       0    0    0    0    0    1    0    0    0    0
CTTAGTGCTAAGGTTCATGGG     LSAKVHG       0    0    0    0    0    0    0    0    0    1
CTTAGTGCTAAGGTTCATGGT     LSAKVHG       0    0    0    0    0    0    0    0    0    1
CTTAGTGCTAATCTTAAGGCG     LSANLKA       0    0    0    0    0    0    1    0    0    0
CTTAGTGCTAATGATTATCAT     LSANDYH       0    0    0    0    0    0    0    0    1    1
CTTAGTGCTACGGGTAATAGT     LSATGNS       0    0    0    0    0    0    0    1    0    0
CTTAGTGCTACTAAGTTGCCG     LSATKLP       0    0    0    0    0    0    0    1    0    0
CTTAGTGCTACTACTGCTGTA     LSATTAV       0    0    0    0    0    1    0    0    0    0
CTTAGTGCTACTAGTCCTAAT     LSATSPN       0    0    0    0    0    0    1    0    0    0
CTTAGTGCTACTTAGGAGTAA     LSATQE*       0    0    0    0    0    0    0    0    0    1
CTTAGTGCTACTTAGGAGTAT     LSATQEY       0    0    0    0    0    0    0    0    0    1
CTTAGTGCTACTTATCCTTGG     LSATYPW       0    0    0    0    0    0    0    1    0    0
CTTAGTGCTAGGGCTCATTTG     LSARAHL       0    0    0    0    0    0    0    1    0    0
CTTAGTGCTAGGTTGCTGGAT     LSARLLD       0    0    0    0    0    0    0    3    0    0
CTTAGTGCTAGTGGTACTTAG     LSASGTQ       0    0    0    0    0    0    0    1    0    0
CTTAGTGCTAGTTCGCAGCCG     LSASSQP       0    0    0    0    0    0    3    0    0    0
CTTAGTGCTATAGGTAAGGTT     LSAIGKV       0    0    0    0    0    0    0    1    0    0
CTTAGTGCTATGAATAGTCTG     LSAMNSL       0    0    0    0    0    0    0    0    0    1
CTTAGTGCTATGCATCCTTTT     LSAMHPF       0    0    1    0    0    0    0    0    0    0
CTTAGTGCTATTCATATGTTT     LSAIHMF       0    0    0    0    0    0    1    0    0    0
CTTAGTGCTATTGGTAAGGTT     LSAIGKV       0    0    0    0    0    0    0    1    0    0
CTTAGTGCTCAGGTGAGTCAG     LSAQVSQ       0    0    0    0    0    3    0    0    0    0
CTTAGTGCTCAGGTGCTTCAG     LSAQVLQ       0    0    0    0    0    0    1    0    0    0
CTTAGTGCTCAGTTGATGATG     LSAQLMM       0    0    0    0    0    0    1    0    0    0
CTTAGTGCTCATCGTGCGTAT     LSAHRAY       0    0    0    0    0    0    1    0    0    0
CTTAGTGCTCCGAATGTGTTG     LSAPNVL       0    0    0    0    0    0    0    0    1    0
CTTAGTGCTCCTAATTGGGTT     LSAPNWV       0    0    0    0    0    1    0    0    0    0
CTTAGTGCTCCTTGGTCTAAG     LSAPWSK       0    0    0    0    0    3    0    0    0    0
CTTAGTGCTCTGCATATGACT     LSALHMT       0    0    0    0    1    0    0    0    0    0
CTTAGTGCTCTGTAGACTGTG     LSALQTV       0    0    0    0    0    0    0    0    0    3
CTTAGTGCTCTGTGGGATCAG     LSALWDQ       0    0    0    0    0    0    1    0    0    0
CTTAGTGCTCTTATGCCTAAT     LSALMPN       0    0    0    1    0    0    0    0    0    0
CTTAGTGCTGAGAGGAATAGT     LSAERNS       0    0    0    0    0    1    0    0    0    0
CTTAGTGCTGAGATGTATCTT     LSAEMYL       0    0    0    0    0    0    1    0    0    0
CTTAGTGCTGAGGAGAATCTG     LSAEENL       0    0    0    0    0    0    1    0    1    0
CTTAGTGCTGCGTCTTGGACG     LSAASWT       0    0    0    0    0    0    1    0    0    0
CTTAGTGCTGCTCATGAGCAT     LSAAHEH       0    0    0    0    0    0    0    3    0    0
CTTAGTGCTGGGAGTGTTTAT     LSAGSVY       0    0    0    0    0    0    0    0    0    1
CTTAGTGCTGGTCCTCATGGT     LSAGPHG       0    0    0    0    0    0    0    1    0    0
CTTAGTGCTGGTTTTCGGACT     LSAGFRT       0    0    0    1    0    0    0    0    0    0
CTTAGTGCTGTGACGCGGCAG     LSAVTRQ       0    0    0    0    0    1    0    0    0    0
CTTAGTGCTGTGCATTCGCGT     LSAVHSR       0    0    0    0    0    0    0    1    0    0
CTTAGTGCTGTGTATGAGAGA     LSAVYER       0    0    0    0    0    0    1    0    0    0
CTTAGTGCTGTGTATGAGAGT     LSAVYES       0    0    0    0    0    0    1    0    0    0
CTTAGTGCTGTTACGGGGCAG     LSAVTGQ       0    0    0    0    0    0    3    0    0    1
CTTAGTGCTGTTGCGAAAACA     LSAVAKT       0    0    0    0    0    1    0    0    0    0
CTTAGTGCTGTTGCGAATACA     LSAVANT       0    0    0    0    0    0    1    1    0    0
CTTAGTGCTTATAATTCTCCG     LSAYNSP       0    0    0    0    0    0    1    0    0    0
CTTAGTGCTTCGCTGATTCAG     LSASLIQ       0    0    0    0    0    0    1    0    0    0
CTTAGTGCTTCTAATAGGTTT     LSASNRF       0    0    0    0    0    0    1    3    0    0
CTTAGTGCTTCTACTGCTGTT     LSASTAV       0    0    0    0    0    1    0    0    0    0
CTTAGTGCTTGGCCTAAGCAT     LSAWPKH       0    0    0    0    0    0    0    1    0    0
CTTAGTGCTTTGAGGCATACG     LSALRHT       0    0    1    0    0    0    0    0    0    0
CTTAGTGGGAGGCCTACGGCG     LSGRPTA       0    0    0    0    0    0    1    0    0    0
CTTAGTGGGATTATGCATCCT     LSGIMHP       0    0    0    0    0    0    1    0    0    0
CTTAGTGGGATTGCTGCGAGT     LSGIAAS       0    0    0    0    0    0    0    1    0    0
CTTAGTGGGCAGACTACGCGG     LSGQTTR       0    0    0    1    0    0    0    0    0    0
CTTAGTGGGCAGGCTCCTGTG     LSGQAPV       0    0    0    0    0    1    0    0    0    0
CTTAGTGGGCAGTTTCCTATT     LSGQFPI       0    0    0    0    0    0    0    0    0    1
CTTAGTGGGCATGCTGTGAAG     LSGHAVK       0    0    0    0    0    0    3    0    0    0
CTTAGTGGGCCGCCTCTTTCG     LSGPPLS       0    0    0    1    0    0    0    0    0    0
CTTAGTGGGCCTATTACTCCT     LSGPITP       0    0    0    0    0    0    1    0    0    0
CTTAGTGGGCCTCTGACGGAG     LSGPLTE       0    0    0    0    0    1    0    0    0    1
CTTAGTGGGCCTGGTCGGATG     LSGPGRM       0    0    0    0    0    0    0    1    0    0
CTTAGTGGGCTGAAGCATCAT     LSGLKHH       0    0    0    0    0    0    0    0    0    1
CTTAGTGGGCTGTTTTGGAAG     LSGLFWK       0    0    0    0    1    0    0    0    0    0
CTTAGTGGGCTTTCTACTATG     LSGLSTM       0    0    0    0    1    0    0    1    0    0
CTTAGTGGGGCGGTTAAGATT     LSGAVKI       0    0    0    0    0    0    1    0    0    0
CTTAGTGGGGGGCCTATGAGT     LSGGPMS       0    0    0    0    0    0    0    1    0    0
CTTAGTGGGTATACTAAGGCG     LSGYTKA       0    0    0    0    0    0    1    0    0    0
CTTAGTGGGTATTATCCTGGT     LSGYYPG       0    0    0    0    0    1    0    0    0    0
CTTAGTGGGTCTCCTCGGCCT     LSGSPRP       0    0    0    0    0    0    0    0    0    1
CTTAGTGGGTCTGTGACGGTG     LSGSVTV       0    0    0    0    0    3    0    0    0    0
CTTAGTGGGTCTTGGTCTGTT     LSGSWSV       0    0    0    0    0    0    0    1    0    0
CTTAGTGGGTGTACTTCTGAT     LSGCTSD       0    0    0    0    0    1    0    0    0    0
CTTAGTGGGTGTGCGATTCCT     LSGCAIP       0    0    0    0    0    0    1    0    0    0
CTTAGTGGGTGTTGGACGCAT     LSGCWTH       0    0    0    1    0    0    0    0    0    0
CTTAGTGGGTTGGCTTAGCCT     LSGLAQP       0    0    0    0    0    0    0    0    0    1
CTTAGTGGGTTGGCTTTGCCG     LSGLALP       0    0    0    0    0    0    0    0    0    1
CTTAGTGGTAAGAGTAGTACT     LSGKSST       0    0    0    0    0    0    1    0    0    0
CTTAGTGGTAATATGCATTCG     LSGNMHS       0    0    0    0    0    0    0    0    0    1
CTTAGTGGTACGGGGATTAAG     LSGTGIK       0    0    1    0    0    0    0    0    0    0
CTTAGTGGTACTACTTCGTGG     LSGTTSW       0    0    0    0    0    0    1    0    0    0
CTTAGTGGTACTAGTTGGCCT     LSGTSWP       0    0    0    0    0    0    0    0    0    1
CTTAGTGGTACTGTTGCTACA     LSGTVAT       0    0    0    0    0    0    0    0    0    1
CTTAGTGGTACTGTTGCTACT     LSGTVAT       0    0    0    0    0    0    3    0    0    1
CTTAGTGGTAGTCTGATTATT     LSGSLII       0    0    0    1    0    0    0    0    0    0
CTTAGTGGTATTGATGCTCAT     LSGIDAH       0    0    0    0    0    0    1    0    0    0
CTTAGTGGTCAGAGTCATTCG     LSGQSHS       0    0    0    0    0    0    1    0    0    0
CTTAGTGGTCAGGTGCAGATG     LSGQVQM       0    0    1    0    0    0    1    0    0    0
CTTAGTGGTCATAAGCTTCCT     LSGHKLP       0    0    0    0    0    0    0    0    0    1
CTTAGTGGTCCGATGGCTGGT     LSGPMAG       0    0    0    0    0    0    0    1    0    0
CTTAGTGGTCCGCCTGATGTG     LSGPPDV       0    0    0    0    0    0    0    0    0    3
CTTAGTGGTCCGGGGACTTGG     LSGPGTW       0    0    0    0    1    0    0    0    0    0
CTTAGTGGTCCTAAGAAAAAG     LSGPKKK       0    0    0    0    0    1    0    0    0    0
CTTAGTGGTCCTAAGTTTTAG     LSGPKFQ       0    0    0    1    0    0    0    0    0    0
CTTAGTGGTCCTAATAGTACT     LSGPNST       0    0    0    1    1    0    0    0    0    0
CTTAGTGGTCTGAGTCATTCG     LSGLSHS       0    0    0    0    0    0    0    1    0    0
CTTAGTGGTCTTAAGCTTCCG     LSGLKLP       0    0    0    0    0    0    0    0    0    1
CTTAGTGGTCTTGTGGCGAAT     LSGLVAN       0    0    0    0    0    0    0    0    1    0
CTTAGTGGTGAGTTGGATGCT     LSGELDA       0    0    0    0    0    0    0    1    0    0
CTTAGTGGTGATATTCCTCGG     LSGDIPR       0    0    0    0    0    0    1    0    0    0
CTTAGTGGTGATCCTTATTGT     LSGDPYC       0    0    0    0    0    0    0    0    0    1
CTTAGTGGTGCGCGGTCTTCT     LSGARSS       0    0    0    0    0    0    1    0    0    0
CTTAGTGGTGCGTGGCCTAAG     LSGAWPK       0    0    0    0    0    0    3    0    0    0
CTTAGTGGTGGGTATCCGTTG     LSGGYPL       0    0    0    0    0    0    0    0    1    0
CTTAGTGGTGGTCATTATCAT     LSGGHYH       0    0    0    0    0    0    0    0    0    1
CTTAGTGGTGTGTTGCTGGGA     LSGVLLG       0    0    0    0    0    0    1    0    0    0
CTTAGTGGTGTGTTGCTGGGT     LSGVLLG       0    0    0    0    0    0    1    0    0    0
CTTAGTGGTTAGGGTTGGCCT     LSGQGWP       0    0    0    0    0    0    0    1    0    0
CTTAGTGGTTCTTGGAATCTT     LSGSWNL       0    0    0    1    0    0    0    0    0    0
CTTAGTGGTTGTATGACGCAT     LSGCMTH       0    0    0    0    0    0    1    0    0    0
CTTAGTGGTTTGCCTTATAAG     LSGLPYK       0    0    0    0    0    0    0    1    0    0
CTTAGTGTGACGCGGCCTACT     LSVTRPT       0    0    0    0    0    0    0    0    1    0
CTTAGTGTGACGGATGGTAGG     LSVTDGR       0    0    0    0    0    0    0    0    0    3
CTTAGTGTGACTAGTTTGAAG     LSVTSLK       0    0    0    0    0    0    0    0    0    1
CTTAGTGTGACTTGTGTGACT     LSVTCVT       0    0    0    0    0    0    1    0    0    0
CTTAGTGTGAGGCAGATGCAG     LSVRQMQ       0    0    0    0    0    1    0    0    0    0
CTTAGTGTGAGTCAGACTGTT     LSVSQTV       0    0    0    0    0    0    1    0    0    0
CTTAGTGTGAGTGGGCAGGAT     LSVSGQD       0    0    0    0    0    1    0    0    0    0
CTTAGTGTGATTAATCTTCAT     LSVINLH       0    0    0    0    0    1    0    0    0    0
CTTAGTGTGCATACGCTGATT     LSVHTLI       0    0    0    0    1    0    0    0    0    0
CTTAGTGTGCCGATGGTGAGG     LSVPMVR       0    0    0    0    0    0    0    1    0    0
CTTAGTGTGCCGGAGGCTTGG     LSVPEAW       0    0    0    0    0    0    0    0    0    1
CTTAGTGTGCCGTGTAATGAT     LSVPCND       0    0    1    0    0    0    0    0    0    0
CTTAGTGTGCCGTTGCCTACG     LSVPLPT       0    0    0    0    0    0    0    0    0    3
CTTAGTGTGCCTTCTGATTTT     LSVPSDF       0    0    0    0    0    0    0    0    3    0
CTTAGTGTGCGGACGGATCTT     LSVRTDL       0    0    0    0    0    0    0    0    1    0
CTTAGTGTGCGTGGTCAGCCT     LSVRGQP       0    0    0    0    0    0    0    1    0    0
CTTAGTGTGCGTGTTGAGGCT     LSVRVEA       0    0    0    0    0    0    0    0    0    1
CTTAGTGTGCTGGAGGTGGCT     LSVLEVA       0    0    0    0    0    0    1    0    0    0
CTTAGTGTGCTTCATAGTAGG     LSVLHSR       0    0    0    0    0    1    0    1    0    0
CTTAGTGTGGCGATGGATAGT     LSVAMDS       0    0    0    0    1    0    0    0    0    0
CTTAGTGTGGCTGTGGATCCT     LSVAVDP       0    0    0    0    0    0    0    1    0    0
CTTAGTGTGGGGAGGTTTACG     LSVGRFT       0    0    0    0    0    1    0    0    0    0
CTTAGTGTGGGGTTGCGTTAG     LSVGLRQ       0    0    0    0    0    0    0    0    0    1
CTTAGTGTGGGGTTGCGTTAT     LSVGLRY       0    0    0    0    0    0    0    0    0    1
CTTAGTGTGGTTAATGTGCCT     LSVVNVP       0    0    0    0    0    0    1    0    0    0
CTTAGTGTGGTTTGGCATGGT     LSVVWHG       0    0    0    0    0    1    0    0    0    0
CTTAGTGTGTAGACTTATCTT     LSVQTYL       0    0    0    0    0    0    0    0    0    1
CTTAGTGTGTATACGATGCGT     LSVYTMR       0    0    0    0    0    0    1    0    0    0
CTTAGTGTGTATGCTGAGCGG     LSVYAER       0    0    0    0    0    0    0    1    0    0
CTTAGTGTGTATTTTAGGTAT     LSVYFRY       0    0    0    0    0    0    1    0    0    0
CTTAGTGTGTCGATTATGGTG     LSVSIMV       0    0    0    0    0    0    0    1    0    0
CTTAGTGTGTCGCCGATTCTT     LSVSPIL       0    0    0    0    0    0    0    0    0    1
CTTAGTGTGTCGTGTTATTCT     LSVSCYS       0    0    0    0    0    0    1    0    0    0
CTTAGTGTGTCTAATATGCTG     LSVSNML       0    0    0    0    0    1    0    0    0    0
CTTAGTGTGTCTGGGGCTATT     LSVSGAI       0    0    0    0    0    0    3    0    0    0
CTTAGTGTGTGGACTCATACA     LSVWTHT       0    0    0    0    0    1    0    0    0    0
CTTAGTGTGTGGACTCATACT     LSVWTHT       0    0    0    0    0    1    0    0    0    0
CTTAGTGTGTGGCTTAGTGAT     LSVWLSD       0    0    1    0    0    0    0    0    0    0
CTTAGTGTGTTTAAGCTTAGG     LSVFKLR       0    0    0    0    0    0    1    0    0    0
CTTAGTGTGTTTTGGATTCAT     LSVFWIH       0    0    0    0    0    0    0    0    0    1
CTTAGTGTTAATCCGAATTTG     LSVNPNL       0    0    0    0    0    1    0    0    0    0
CTTAGTGTTACGGTTATGGAT     LSVTVMD       0    0    0    0    0    0    1    0    0    0
CTTAGTGTTACTCGTTCTAAT     LSVTRSN       0    0    0    1    0    0    0    0    0    0
CTTAGTGTTACTGATAGGTTT     LSVTDRF       0    0    0    0    0    3    0    0    0    0
CTTAGTGTTAGTAGGCAGGAT     LSVSRQD       0    0    0    0    0    0    1    0    0    0
CTTAGTGTTAGTTATGTGCGT     LSVSYVR       0    0    0    0    0    0    0    0    0    1
CTTAGTGTTCAGACGGATCGT     LSVQTDR       0    0    0    0    0    0    0    0    0    1
CTTAGTGTTCAGCAGGTTCCT     LSVQQVP       0    0    0    0    0    0    0    0    0    1
CTTAGTGTTCAGTCTTAGGTG     LSVQSQV       0    0    0    0    0    0    1    0    0    0
CTTAGTGTTCAGTCTTAGGTT     LSVQSQV       0    0    0    0    0    0    1    0    0    0
CTTAGTGTTCATAGTTTTGAG     LSVHSFE       0    0    0    0    0    0    1    0    0    0
CTTAGTGTTCCTGGGTAGGAT     LSVPGQD       0    0    0    0    0    0    0    3    0    0
CTTAGTGTTCCTTATGTGGCG     LSVPYVA       0    0    1    0    0    0    0    1    1    0
CTTAGTGTTCGTGAGAGGCCT     LSVRERP       0    0    0    0    0    0    0    0    1    0
CTTAGTGTTCTGCCTGTGATG     LSVLPVM       0    0    0    0    0    1    0    0    0    0
CTTAGTGTTCTGCCTTTTGGT     LSVLPFG       0    0    1    0    0    0    0    0    0    0
CTTAGTGTTCTTGATCGTTCT     LSVLDRS       0    0    0    0    0    0    0    0    1    0
CTTAGTGTTGCTTTTCCGGCT     LSVAFPA       0    0    0    0    0    0    0    1    0    0
CTTAGTGTTGGGACTGCGACT     LSVGTAT       0    0    0    0    0    0    0    0    0    1
CTTAGTGTTGGGGATGATAAT     LSVGDDN       0    0    0    0    0    1    0    0    0    0
CTTAGTGTTGGGGGGTTTCGT     LSVGGFR       0    0    0    0    0    0    1    0    0    0
CTTAGTGTTGGGGTGTCGACT     LSVGVST       0    0    0    0    0    0    1    0    0    0
CTTAGTGTTGTTCCGACTTTT     LSVVPTF       0    0    0    0    0    1    0    0    0    0
CTTAGTGTTTAGAAGGCTAGT     LSVQKAS       0    0    0    3    0    0    0    0    0    0
CTTAGTGTTTATGGGCAGACT     LSVYGQT       0    0    0    0    0    1    0    0    0    0
CTTAGTGTTTCGAGTAGGCTT     LSVSSRL       0    0    0    0    0    3    0    0    0    0
CTTAGTGTTTCGCATACTAAG     LSVSHTK       0    0    0    0    0    0    0    1    0    0
CTTAGTGTTTCGCCTTGGCGT     LSVSPWR       0    0    0    1    0    0    0    0    0    0
CTTAGTGTTTCTTTGTCTCAG     LSVSLSQ       0    0    0    0    0    0    0    1    0    0
CTTAGTGTTTCTTTGTCTCAT     LSVSLSH       0    0    0    0    0    0    0    1    0    0
CTTAGTGTTTGGACGGGGATT     LSVWTGI       0    0    1    0    0    0    0    0    0    0
CTTAGTGTTTGTAGGAATCCT     LSVCRNP       0    0    0    0    1    0    0    0    0    0
CTTAGTGTTTGTCTGGGGCCT     LSVCLGP       0    0    0    0    0    0    0    0    0    1
CTTAGTGTTTTGATTAAGTAG     LSVLIKQ       0    0    0    0    0    0    1    0    0    0
CTTAGTGTTTTGTATTTTGAT     LSVLYFD       0    0    0    1    0    0    0    0    0    0
CTTAGTGTTTTTGTTGATCAT     LSVFVDH       0    0    0    0    0    0    1    0    0    0
CTTAGTTAGACGAATCAGAAT     LSQTNQN       0    0    0    0    0    0    3    0    0    0
CTTAGTTAGACGATGATGTTG     LSQTMML       0    0    0    0    0    0    3    0    0    0
CTTAGTTAGACTTGGCTTCCG     LSQTWLP       0    0    0    0    0    0    0    0    0    1
CTTAGTTAGATGATTTTGCGT     LSQMILR       0    0    0    0    0    0    1    0    0    0
CTTAGTTAGATTAATAGTCCG     LSQINSP       0    0    0    0    1    0    0    0    0    0
CTTAGTTAGATTATGCAGATT     LSQIMQI       0    0    0    0    0    0    0    1    0    0
CTTAGTTAGCTGCATGGTACG     LSQLHGT       0    0    0    0    0    0    0    0    0    1
CTTAGTTAGGGGCATACGTCT     LSQGHTS       0    0    0    0    0    0    0    1    0    0
CTTAGTTAGGTGAAGAGTGAT     LSQVKSD       0    0    0    0    0    0    0    1    0    0
CTTAGTTATAAAACAACGAAG     LSYKTTK       0    0    0    0    0    0    1    0    0    0
CTTAGTTATAATACGCGGGGT     LSYNTRG       0    0    0    0    0    0    1    0    0    0
CTTAGTTATAATACTTCGAAG     LSYNTSK       0    0    0    0    0    0    1    0    0    0
CTTAGTTATACTAAGCCTAAG     LSYTKPK       0    0    0    0    0    0    0    1    0    0
CTTAGTTATAGGTCTGATACT     LSYRSDT       0    0    0    1    0    0    0    0    0    0
CTTAGTTATAGTGCTGAGAGG     LSYSAER       0    0    0    0    0    0    0    1    0    0
CTTAGTTATAGTGCTGAGAGT     LSYSAES       0    0    0    0    0    0    0    1    0    0
CTTAGTTATATGTATGCTAGT     LSYMYAS       0    0    0    1    0    0    0    0    0    0
CTTAGTTATCAGATTAGTCTT     LSYQISL       0    0    0    0    0    0    0    0    1    0
CTTAGTTATCAGGCTGCTGCT     LSYQAAA       0    0    0    0    0    0    0    1    0    0
CTTAGTTATCAGTTGCGGAAG     LSYQLRK       0    0    0    0    0    0    1    0    0    0
CTTAGTTATCATAAGATTGGT     LSYHKIG       0    0    0    0    0    0    1    0    0    0
CTTAGTTATCATCCGTCTCTG     LSYHPSL       0    0    0    0    0    0    1    0    0    1
CTTAGTTATCATGCGTAACCA     LSYHA*P       0    0    0    0    0    0    0    0    0    1
CTTAGTTATCATGCGTATCCT     LSYHAYP       0    0    0    0    0    0    0    0    0    1
CTTAGTTATCCGATGGGGGTT     LSYPMGV       0    0    0    0    0    0    1    0    0    0
CTTAGTTATCCGGAAACAAAG     LSYPETK       0    0    0    0    0    0    0    0    0    1
CTTAGTTATCCGGATACTTAT     LSYPDTY       0    0    0    0    1    0    0    0    0    0
CTTAGTTATCCGTTTGCTCGG     LSYPFAR       0    0    0    0    1    0    0    0    0    0
CTTAGTTATCCTGTTCGTGTG     LSYPVRV       0    0    0    0    0    1    0    0    0    0
CTTAGTTATCCTTATGCTCAT     LSYPYAH       0    0    0    0    0    0    0    0    1    0
CTTAGTTATCGTACGCAGGAT     LSYRTQD       0    0    0    0    0    1    0    0    0    0
CTTAGTTATCGTAGTTCGCCT     LSYRSSP       0    0    0    0    0    0    0    0    0    1
CTTAGTTATCGTTATGCGACG     LSYRYAT       0    0    0    0    0    0    1    0    0    0
CTTAGTTATCTTAATTCTAAT     LSYLNSN       0    0    0    1    0    0    0    0    0    0
CTTAGTTATCTTAGGGAGCTG     LSYLREL       0    0    0    0    0    1    0    0    0    0
CTTAGTTATCTTCAGAGTACG     LSYLQST       0    0    0    0    0    0    0    1    0    0
CTTAGTTATGAGCAGATGTCT     LSYEQMS       0    0    0    0    0    0    0    1    0    0
CTTAGTTATGAGTCTATGCGT     LSYESMR       0    0    0    0    0    1    0    0    0    0
CTTAGTTATGATATTCCGGAG     LSYDIPE       0    0    0    0    0    0    0    0    1    0
CTTAGTTATGATCCGTATCTG     LSYDPYL       0    0    1    0    0    0    0    0    0    0
CTTAGTTATGCGCTTGCTGAG     LSYALAE       0    0    0    0    0    0    0    0    0    1
CTTAGTTATGCGGCTACGTCT     LSYAATS       0    0    0    0    0    0    1    0    0    0
CTTAGTTATGCGGTGGCGGAG     LSYAVAE       0    0    0    0    0    0    0    0    0    1
CTTAGTTATGCGTATAAGACT     LSYAYKT       0    0    0    0    0    0    0    1    0    0
CTTAGTTATGCTAATTAGATG     LSYANQM       0    0    0    0    0    0    0    3    0    0
CTTAGTTATGCTTATATGAAT     LSYAYMN       0    0    0    0    0    0    0    0    1    0
CTTAGTTATGGGAGGTGTATT     LSYGRCI       0    0    0    0    0    0    1    0    0    0
CTTAGTTATGGGCGTGAGAAT     LSYGREN       0    0    0    0    0    1    0    0    0    0
CTTAGTTATGTTAAGTTTATG     LSYVKFM       0    0    0    1    0    0    0    0    0    0
CTTAGTTATGTTTCGCATCAG     LSYVSHQ       0    0    0    0    0    0    0    0    1    0
CTTAGTTATTATCCGATTCGT     LSYYPIR       0    0    0    0    0    0    0    0    0    1
CTTAGTTATTCGCCTGCGGAT     LSYSPAD       0    0    0    0    0    0    0    1    0    0
CTTAGTTATTCGCCTTCGGTT     LSYSPSV       0    0    0    0    0    0    0    0    0    1
CTTAGTTATTCTATTTATACT     LSYSIYT       0    0    0    0    0    0    1    0    0    0
CTTAGTTATTCTCATGATACG     LSYSHDT       0    0    0    0    0    0    0    0    0    1
CTTAGTTATTCTGGTCCGGAG     LSYSGPE       0    0    0    0    0    1    0    0    0    0
CTTAGTTATTCTTATCATACT     LSYSYHT       0    0    0    0    0    0    1    0    0    0
CTTAGTTATTCTTGGTTGAGT     LSYSWLS       0    0    0    0    0    0    1    0    0    0
CTTAGTTATTGGGCTACGCTT     LSYWATL       0    0    0    0    0    0    0    0    0    1
CTTAGTTATTTGGAGGGTCTG     LSYLEGL       0    0    1    0    0    0    0    0    0    0
CTTAGTTCGAAGCATTATGAG     LSSKHYE       0    0    0    0    0    0    0    0    1    1
CTTAGTTCGAAGCCTGTTTTG     LSSKPVL       0    0    0    0    0    0    0    0    0    1
CTTAGTTCGAGGGTGATTTAG     LSSRVIQ       0    0    0    0    1    0    0    0    0    0
CTTAGTTCGAGTCGGAATCTG     LSSSRNL       0    0    0    0    0    0    1    0    0    0
CTTAGTTCGATGCCTTCGCGG     LSSMPSR       0    0    0    0    0    0    0    0    1    0
CTTAGTTCGCCTACTTCGGTT     LSSPTSV       0    0    0    0    0    0    0    1    0    0
CTTAGTTCGCCTGATACGTAT     LSSPDTY       0    0    0    0    0    0    0    0    1    0
CTTAGTTCGCCTGTTATGTAG     LSSPVMQ       0    0    0    1    0    0    0    0    0    0
CTTAGTTCGCCTTCTGCGAAA     LSSPSAK       0    0    0    0    0    0    0    0    1    0
CTTAGTTCGCCTTCTGCGATT     LSSPSAI       0    0    0    0    0    0    0    0    1    0
CTTAGTTCGCGTTGGAATGTT     LSSRWNV       0    0    0    0    0    0    0    1    0    0
CTTAGTTCGCTTTATGCGTTG     LSSLYAL       0    0    0    0    0    0    3    0    0    0
CTTAGTTCGGCTCTGCCGTAG     LSSALPQ       0    0    0    0    0    1    0    0    0    0
CTTAGTTCGGGTCCTCCGAGG     LSSGPPR       0    0    0    0    0    0    0    0    0    1
CTTAGTTCGGTTGGGCCTAGT     LSSVGPS       0    0    0    1    0    0    0    0    0    0
CTTAGTTCGGTTTATTGGGCT     LSSVYWA       0    0    0    0    0    0    1    0    0    0
CTTAGTTCGGTTTTTCAGATG     LSSVFQM       0    0    0    0    0    0    1    0    0    0
CTTAGTTCGTATCGGACGGGG     LSSYRTG       0    0    0    0    0    1    0    0    0    0
CTTAGTTCGTCTGGTCATCTG     LSSSGHL       0    0    0    0    0    1    0    0    0    0
CTTAGTTCGTGGATGACTCAT     LSSWMTH       0    0    0    0    1    0    0    0    0    0
CTTAGTTCGTTTACGCCTTCG     LSSFTPS       0    0    0    0    0    1    0    0    0    0
CTTAGTTCGTTTACTGCTTCG     LSSFTAS       0    0    0    0    0    0    0    0    0    1
CTTAGTTCTAAGGCTGCTCAT     LSSKAAH       0    0    0    0    0    0    0    0    0    1
CTTAGTTCTACTAGGACTTCT     LSSTRTS       0    0    0    0    0    0    0    0    0    1
CTTAGTTCTACTGGGCAGTTT     LSSTGQF       0    0    0    0    0    0    0    0    0    1
CTTAGTTCTAGGGATCCGAAT     LSSRDPN       0    0    0    0    0    0    1    0    0    0
CTTAGTTCTAGTGCTGAGGCG     LSSSAEA       0    0    0    0    0    0    1    0    0    0
CTTAGTTCTCCGAAGGCGCAT     LSSPKAH       0    0    0    0    0    0    0    0    0    1
CTTAGTTCTCCGTTTTCGAAT     LSSPFSN       0    0    0    0    0    1    0    0    0    0
CTTAGTTCTCCTGGTCCGAGT     LSSPGPS       0    0    1    0    0    0    0    0    0    0
CTTAGTTCTCCTTCTAATCGG     LSSPSNR       0    0    0    0    0    0    0    1    0    0
CTTAGTTCTGAGAGTCCGCAT     LSSESPH       0    0    0    1    0    0    0    0    0    0
CTTAGTTCTGAGATTTCGTGT     LSSEISC       0    0    0    0    0    0    0    1    0    0
CTTAGTTCTGCTACGTTTCCG     LSSATFP       0    0    0    0    0    0    0    1    0    0
CTTAGTTCTGCTATTTTGCTT     LSSAILL       0    0    0    0    0    1    0    0    0    0
CTTAGTTCTGCTCAGCTGCCG     LSSAQLP       0    0    0    0    0    1    0    0    0    0
CTTAGTTCTGTGACGCTTGGT     LSSVTLG       0    0    0    0    0    1    0    0    0    0
CTTAGTTCTGTGCTGCATGGT     LSSVLHG       0    0    0    0    0    0    1    0    0    0
CTTAGTTCTGTGGCTGCGGTG     LSSVAAV       0    0    0    0    0    0    0    0    0    1
CTTAGTTCTGTGGCTGCGGTT     LSSVAAV       0    0    0    0    0    0    0    0    0    1
CTTAGTTCTGTTCATTATAGG     LSSVHYR       0    0    0    0    0    0    0    0    0    1
CTTAGTTCTGTTCGGTCTGCT     LSSVRSA       0    0    0    0    0    0    3    0    0    0
CTTAGTTCTTCGAATTCTAGT     LSSSNSS       0    0    0    0    0    0    1    0    0    0
CTTAGTTCTTCTCCTGTTCTG     LSSSPVL       0    0    0    0    0    1    0    0    0    0
CTTAGTTCTTCTTATACAACG     LSSSYTT       0    0    0    0    0    0    1    0    0    0
CTTAGTTCTTTTATTCGGTGT     LSSFIRC       0    0    0    0    0    0    1    0    0    0
CTTAGTTGGAATATGCATGGG     LSWNMHG       0    0    0    0    0    0    0    1    0    0
CTTAGTTGGAATATGCATGGT     LSWNMHG       0    0    0    0    0    0    0    1    0    0
CTTAGTTGGAATGGTACTCGG     LSWNGTR       0    0    0    1    0    0    0    0    0    0
CTTAGTTGGACGACGCGGTTT     LSWTTRF       0    0    0    0    0    0    0    0    1    0
CTTAGTTGGACGACGTTTATT     LSWTTFI       0    0    0    0    0    0    1    0    0    0
CTTAGTTGGACGGTTAAGCAT     LSWTVKH       0    0    3    0    0    0    0    0    0    0
CTTAGTTGGACGTCGAGTAGA     LSWTSSR       0    0    0    0    0    0    0    0    0    1
CTTAGTTGGACGTCGAGTAGT     LSWTSSS       0    0    0    0    0    0    0    0    0    1
CTTAGTTGGACTGCGACGCCG     LSWTATP       0    0    1    0    0    0    0    0    0    0
CTTAGTTGGAGGGATGCTCTG     LSWRDAL       0    0    0    0    1    0    0    0    0    0
CTTAGTTGGAGTCAGCTTTCG     LSWSQLS       0    0    0    0    0    1    0    0    0    0
CTTAGTTGGAGTTATAATGTT     LSWSYNV       0    0    0    0    1    0    0    0    0    0
CTTAGTTGGATGATTTCTGGG     LSWMISG       0    0    0    0    0    0    0    1    0    0
CTTAGTTGGATTTGGACGAGT     LSWIWTS       0    0    0    0    0    0    0    3    0    0
CTTAGTTGGCAGCATAATAAT     LSWQHNN       0    0    0    0    0    0    0    1    0    0
CTTAGTTGGCAGCTTGATAAT     LSWQLDN       0    0    0    0    0    0    0    0    0    1
CTTAGTTGGCAGGTGAATTGG     LSWQVNW       0    0    0    0    0    0    0    0    0    1
CTTAGTTGGCATGATAAGCTG     LSWHDKL       0    0    0    0    0    0    0    1    0    0
CTTAGTTGGCATTATCATTAG     LSWHYHQ       0    0    0    0    0    0    0    0    0    1
CTTAGTTGGCCTCCTAATCGG     LSWPPNR       0    0    0    0    0    1    1    0    0    1
CTTAGTTGGCCTGCTTATACT     LSWPAYT       0    0    0    0    0    0    0    1    0    0
CTTAGTTGGCGGGGTGCTGAT     LSWRGAD       0    0    0    0    0    0    1    0    0    0
CTTAGTTGGCGTCTTTGGAGT     LSWRLWS       0    0    0    0    0    0    0    0    0    1
CTTAGTTGGCTGAAGCTGCGT     LSWLKLR       0    0    0    0    0    0    1    0    0    0
CTTAGTTGGCTGCATAATAAT     LSWLHNN       0    0    0    1    0    0    0    0    0    0
CTTAGTTGGCTGGCTCTTTTT     LSWLALF       0    0    0    0    0    0    0    0    0    1
CTTAGTTGGCTTCCTGGTGTT     LSWLPGV       0    0    0    0    0    1    0    0    0    0
CTTAGTTGGCTTTATCATTAG     LSWLYHQ       0    0    0    0    0    0    0    0    0    1
CTTAGTTGGGAGACGTCTACA     LSWETST       0    0    0    0    0    0    1    0    0    0
CTTAGTTGGGAGACGTCTACT     LSWETST       0    0    0    0    0    0    1    0    0    0
CTTAGTTGGGATCAGGGTCAG     LSWDQGQ       0    0    0    0    0    0    0    0    0    1
CTTAGTTGGGATCAGTCTAAG     LSWDQSK       0    0    0    0    0    0    1    0    0    0
CTTAGTTGGGTTAAGCATGCT     LSWVKHA       0    0    1    0    0    0    0    0    0    0
CTTAGTTGGTATTTTATGGCG     LSWYFMA       0    0    0    0    0    1    0    0    0    0
CTTAGTTGGTGGCCTATTTAT     LSWWPIY       0    0    0    0    0    0    1    0    0    0
CTTAGTTGGTGGCCTTTTACG     LSWWPFT       0    0    0    0    0    0    1    0    0    0
CTTAGTTGGTGGCTGCTGGGT     LSWWLLG       0    0    0    0    0    1    0    0    0    0
CTTAGTTGGTTGATTTCTGGG     LSWLISG       0    0    0    0    0    0    0    1    0    0
CTTAGTTGTAATCGTGATAAT     LSCNRDN       0    0    0    0    0    0    0    3    0    0
CTTAGTTGTAGTCATATGCAT     LSCSHMH       0    0    0    0    0    0    0    0    1    0
CTTAGTTGTCATGTGTAGACG     LSCHVQT       0    0    0    0    0    0    3    0    0    0
CTTAGTTTGACGGAGTCGGGT     LSLTESG       0    0    1    0    0    0    0    0    0    0
CTTAGTTTGACTTATTCGACG     LSLTYST       0    0    0    0    0    1    0    0    0    0
CTTAGTTTGAGGAATTTGTTG     LSLRNLL       0    0    0    0    0    0    0    0    1    0
CTTAGTTTGATGAGTCCTAAT     LSLMSPN       0    0    0    0    0    0    1    0    0    0
CTTAGTTTGATTTATGAGTCT     LSLIYES       0    0    0    0    0    0    0    0    0    1
CTTAGTTTGCATTTGCGTATT     LSLHLRI       0    0    0    0    0    0    0    1    0    0
CTTAGTTTGCCGATTTTGAAT     LSLPILN       0    0    0    0    1    0    1    0    0    0
CTTAGTTTGCCTGGGCCTCGT     LSLPGPR       0    0    0    0    0    0    0    1    0    0
CTTAGTTTGCGGGATGCGTAT     LSLRDAY       0    0    1    0    0    0    0    0    0    0
CTTAGTTTGCTGGAGCCTCCG     LSLLEPP       0    0    0    0    0    0    0    0    0    1
CTTAGTTTGCTGTAGATTGTT     LSLLQIV       0    0    0    0    1    0    0    0    0    0
CTTAGTTTGCTTATTGATCCT     LSLLIDP       0    0    0    0    0    0    0    0    0    1
CTTAGTTTGGAGTTGTAGGGT     LSLELQG       0    0    0    0    0    0    1    0    0    0
CTTAGTTTGGATTATCTGGGG     LSLDYLG       0    0    0    0    0    0    1    0    0    0
CTTAGTTTGGCTCTTTGGTAG     LSLALWQ       0    0    0    0    0    0    1    0    0    0
CTTAGTTTGGCTGAGCGGAAT     LSLAERN       0    0    0    0    0    0    0    0    0    1
CTTAGTTTGGGGCCTGTGTAG     LSLGPVQ       0    0    0    0    0    0    0    0    0    1
CTTAGTTTGGGTCAGCGTTCG     LSLGQRS       0    0    0    0    0    0    1    0    0    1
CTTAGTTTGTATACTACGTCG     LSLYTTS       0    0    0    0    0    0    0    1    0    0
CTTAGTTTGTATCTGACTTCT     LSLYLTS       0    0    0    0    0    0    0    1    0    0
CTTAGTTTGTATGATCCTCCT     LSLYDPP       0    0    0    0    0    0    0    1    0    0
CTTAGTTTGTCGCATGGTACG     LSLSHGT       0    0    0    1    0    0    0    0    0    0
CTTAGTTTGTCGGTGATGGTG     LSLSVMV       0    0    0    0    0    1    1    0    0    0
CTTAGTTTGTTTCATCCGGTT     LSLFHPV       0    0    0    0    0    0    0    1    0    0
CTTAGTTTTAAGGCTCCTAAT     LSFKAPN       0    0    1    0    0    0    0    0    0    0
CTTAGTTTTAAGTATCCGAAT     LSFKYPN       0    0    0    0    0    0    1    0    0    0
CTTAGTTTTAAGTCTAATAAG     LSFKSNK       0    0    0    0    1    0    0    0    0    0
CTTAGTTTTAATAATATGTAT     LSFNNMY       0    0    0    0    0    0    0    1    0    0
CTTAGTTTTAATTTTCCGCTT     LSFNFPL       0    0    0    0    0    0    0    1    0    0
CTTAGTTTTACGCGTGCTTAG     LSFTRAQ       0    0    0    0    0    0    3    0    0    0
CTTAGTTTTACGGTGCTGGAT     LSFTVLD       0    0    0    0    0    0    0    1    0    0
CTTAGTTTTACTCGGTCGGTG     LSFTRSV       0    0    0    0    0    0    0    0    0    3
CTTAGTTTTAGTCCTAGTAAG     LSFSPSK       0    0    0    0    0    0    0    0    0    1
CTTAGTTTTCAGCAGATGTAG     LSFQQMQ       0    0    0    1    0    0    0    0    0    0
CTTAGTTTTCCGTCGAAGCAG     LSFPSKQ       0    0    0    0    0    0    1    0    0    0
CTTAGTTTTCCTAATTTGCAT     LSFPNLH       0    0    0    0    0    0    1    0    0    0
CTTAGTTTTCCTCATCAGAAT     LSFPHQN       0    0    0    0    0    0    0    0    0    1
CTTAGTTTTCGGCCTGGTGCG     LSFRPGA       0    0    0    0    0    0    0    0    1    0
CTTAGTTTTGATACGGTGTTT     LSFDTVF       0    0    1    0    0    0    0    0    0    0
CTTAGTTTTGGGAAGGAGTCG     LSFGKES       0    0    0    0    0    1    0    0    0    0
CTTAGTTTTGGTATGTTGCCT     LSFGMLP       0    0    0    0    0    0    0    0    0    3
CTTAGTTTTTGTCCTAGTAAG     LSFCPSK       0    0    0    0    0    0    0    0    0    1
CTTAGTTTTTTGAAGCCTTTT     LSFLKPF       0    0    0    0    0    0    0    1    0    0
CTTAGTTTTTTGGTGGGGCCT     LSFLVGP       0    0    0    0    0    0    1    0    0    0
CTTATACTGATGCCTCAGGAG     LILMPQE       0    0    0    0    0    1    0    0    0    0
CTTATGAAGAAGTCTCCGTTG     LMKKSPL       0    0    0    0    0    0    0    1    0    0
CTTATGAAGAATAATCTGGTT     LMKNNLV       0    0    0    0    0    0    0    0    1    0
CTTATGAAGAATATTTAGACT     LMKNIQT       0    0    0    0    0    0    0    1    0    0
CTTATGAAGACTATGAAGTTT     LMKTMKF       0    0    0    0    0    1    0    0    0    0
CTTATGAAGACTCAGATGTAG     LMKTQMQ       0    0    0    0    0    1    0    0    0    0
CTTATGAAGACTGCTGATTAT     LMKTADY       0    0    0    0    0    0    1    0    0    0
CTTATGAAGACTGCTGTGAAT     LMKTAVN       0    0    0    0    0    1    0    0    0    0
CTTATGAAGAGTAATCCTTTT     LMKSNPF       0    0    0    0    0    0    1    0    0    0
CTTATGAAGAGTGGGCAGGGG     LMKSGQG       0    0    0    1    0    0    0    0    0    0
CTTATGAAGATGAATTCTCCT     LMKMNSP       0    0    0    0    0    0    0    0    1    1
CTTATGAAGATGACGGATAAT     LMKMTDN       0    0    0    1    0    0    0    0    0    0
CTTATGAAGATTTATACTTCT     LMKIYTS       0    0    0    0    0    0    1    0    0    0
CTTATGAAGCAGGAGAGTAGG     LMKQESR       0    0    0    0    0    0    0    0    1    0
CTTATGAAGCAGGCGGAGGAG     LMKQAEE       0    0    0    0    0    0    1    0    0    0
CTTATGAAGCATCCTACGATT     LMKHPTI       0    0    0    0    0    0    0    0    1    0
CTTATGAAGCATGGTCCGAGG     LMKHGPR       0    0    0    1    0    0    0    0    0    0
CTTATGAAGCATTCTCATAAT     LMKHSHN       0    0    0    0    0    0    0    0    1    0
CTTATGAAGCCTAAGCAGCCA     LMKPKQP       0    0    0    0    0    0    1    0    0    0
CTTATGAAGCCTAAGCTGCCT     LMKPKLP       0    0    0    0    0    0    1    0    0    0
CTTATGAAGCCTCCGAAGCAG     LMKPPKQ       0    0    0    0    1    1    0    0    0    0
CTTATGAAGCCTGAGGCTTTT     LMKPEAF       0    0    0    0    0    0    0    1    0    0
CTTATGAAGCTTAATGTTCAG     LMKLNVQ       0    0    0    0    0    0    0    0    0    1
CTTATGAAGCTTCCTTGTCAT     LMKLPCH       0    0    0    0    0    1    0    0    0    0
CTTATGAAGGAGCAGGAGATT     LMKEQEI       0    0    0    0    0    1    0    0    0    0
CTTATGAAGGAGCCTTTGCAG     LMKEPLQ       0    0    0    0    0    0    0    0    1    0
CTTATGAAGGAGGAGCTTGAT     LMKEELD       0    0    0    0    0    0    0    0    1    0
CTTATGAAGGATTTGTTGAAT     LMKDLLN       0    0    0    0    1    0    0    0    0    0
CTTATGAAGGCGACTTGTAGT     LMKATCS       0    0    0    1    0    0    0    0    0    0
CTTATGAAGGCGAGTAGAAAA     LMKASRK       0    0    0    0    0    0    0    0    0    1
CTTATGAAGGCGCATTATCAG     LMKAHYQ       0    0    0    0    0    1    0    0    0    1
CTTATGAAGGCGCATTATCAT     LMKAHYH       0    0    0    0    0    1    0    0    0    0
CTTATGAAGGCTCAGTTGGCT     LMKAQLA       0    0    0    0    0    0    0    0    1    0
CTTATGAAGGCTTATATGGGT     LMKAYMG       0    0    0    0    1    0    0    0    0    0
CTTATGAAGGGGCTTACGTGG     LMKGLTW       0    0    0    0    0    0    1    0    0    0
CTTATGAAGGGTCTGCAGCGG     LMKGLQR       0    0    0    0    0    0    0    0    0    1
CTTATGAAGGGTTGTCCTACT     LMKGCPT       0    0    0    0    0    0    0    0    0    1
CTTATGAAGGTGAATGCGGCT     LMKVNAA       0    0    0    0    0    0    1    0    0    0
CTTATGAAGGTGATGGGTAAT     LMKVMGN       0    0    0    0    0    3    0    0    0    0
CTTATGAAGGTTGAGTTGAAT     LMKVELN       0    0    0    0    0    0    0    0    1    0
CTTATGAAGGTTTTGCTGGAG     LMKVLLE       0    0    0    0    0    0    0    0    0    1
CTTATGAAGTATACGCCGATT     LMKYTPI       0    0    1    0    0    0    0    0    0    0
CTTATGAAGTATTCGACTCCT     LMKYSTP       0    0    0    0    0    0    1    0    0    0
CTTATGAAGTGGGGTGCGCAT     LMKWGAH       0    0    0    0    0    0    0    0    1    0
CTTATGAAGTGTGAGTCTTGT     LMKCESC       0    0    0    0    0    0    0    1    0    0
CTTATGAAGTTGGTTACGCAG     LMKLVTQ       0    0    0    0    0    0    1    0    0    0
CTTATGAATAAGCAGACTGGG     LMNKQTG       0    0    0    0    0    0    0    1    0    0
CTTATGAATAAGGATTTGATT     LMNKDLI       0    0    0    0    0    0    0    1    0    0
CTTATGAATAAGTATCAGCCG     LMNKYQP       0    0    0    0    0    0    0    0    0    1
CTTATGAATAATACTACGTTT     LMNNTTF       0    0    0    0    0    0    0    0    0    1
CTTATGAATAATATGTATAGT     LMNNMYS       0    0    0    1    0    0    0    0    0    0
CTTATGAATAATCTGCTTAGT     LMNNLLS       0    0    0    0    0    1    0    0    0    0
CTTATGAATAATGAGCATAAT     LMNNEHN       0    0    0    0    0    0    1    0    0    0
CTTATGAATAATTTGACTACG     LMNNLTT       0    0    0    0    0    1    0    0    0    0
CTTATGAATACGGCTGTGGGT     LMNTAVG       0    0    0    0    0    0    0    0    1    0
CTTATGAATACGTCTTCGTTG     LMNTSSL       0    0    0    0    0    0    1    0    0    0
CTTATGAATACTAATCCGCAT     LMNTNPH       0    0    0    0    0    1    0    0    0    0
CTTATGAATACTCGTCATCTA     LMNTRHL       0    0    0    0    0    0    1    0    0    0
CTTATGAATACTCGTCATCTT     LMNTRHL       0    0    0    0    0    3    1    0    0    1
CTTATGAATACTGCGCATACT     LMNTAHT       0    0    0    0    0    0    1    0    0    0
CTTATGAATACTTATCAGTTT     LMNTYQF       0    0    1    0    0    0    0    0    0    0
CTTATGAATACTTCGATGATG     LMNTSMM       0    0    0    0    0    0    1    0    0    0
CTTATGAATAGTGGTACTACT     LMNSGTT       0    0    0    0    0    0    0    1    1    0
CTTATGAATATGTATTGGGAG     LMNMYWE       0    0    0    0    0    0    1    0    0    0
CTTATGAATATTACTAAGCAG     LMNITKQ       0    0    0    0    0    0    1    0    0    0
CTTATGAATATTGTTCCGTAG     LMNIVPQ       0    0    0    0    0    0    1    0    0    0
CTTATGAATATTTCTAGGATT     LMNISRI       0    0    0    1    0    0    0    0    0    0
CTTATGAATCAGATTGTTTGG     LMNQIVW       0    0    0    0    0    1    1    0    0    0
CTTATGAATCAGCCTTTTAAG     LMNQPFK       0    0    0    0    0    0    0    0    3    0
CTTATGAATCAGGTTAGGCTT     LMNQVRL       0    0    1    0    0    0    0    0    0    0
CTTATGAATCAGTATCAGAAG     LMNQYQK       0    0    0    0    0    0    1    0    0    0
CTTATGAATCATTATTATCGG     LMNHYYR       0    0    0    0    0    0    1    0    0    0
CTTATGAATCCGATGAATTGG     LMNPMNW       0    0    0    0    0    0    0    0    3    0
CTTATGAATCCTTGGAAGCAT     LMNPWKH       0    0    0    0    0    0    0    1    0    0
CTTATGAATCCTTTTAATTCG     LMNPFNS       0    0    0    0    0    0    1    0    0    0
CTTATGAATCGGCCTGAGTTG     LMNRPEL       0    0    0    0    0    0    0    0    1    0
CTTATGAATCGGGAGGCGGTT     LMNREAV       0    0    0    0    0    0    0    0    0    1
CTTATGAATCGTACGATTGGT     LMNRTIG       0    0    0    0    0    1    0    0    0    0
CTTATGAATCGTAGTCATCCT     LMNRSHP       0    0    0    0    0    0    0    1    0    0
CTTATGAATCGTCCGCCGTTT     LMNRPPF       0    0    0    0    0    0    1    0    0    1
CTTATGAATCTGATTACGTGG     LMNLITW       0    0    0    0    0    0    0    0    0    1
CTTATGAATCTTATGAATACT     LMNLMNT       0    0    0    0    0    0    1    0    0    0
CTTATGAATCTTTTGCTTACT     LMNLLLT       0    0    0    0    0    0    0    0    0    1
CTTATGAATGATCAGAAGAAT     LMNDQKN       0    0    0    1    0    0    0    0    0    0
CTTATGAATGATCATGAGCGG     LMNDHER       0    0    0    0    0    0    1    0    0    0
CTTATGAATGATGCTCCACGA     LMNDAPR       0    0    0    0    0    0    0    1    0    0
CTTATGAATGATGCTCCTCGA     LMNDAPR       0    0    0    0    0    0    1    0    0    0
CTTATGAATGATGCTCCTCGT     LMNDAPR       0    0    0    1    3    0    4    1    0    3
CTTATGAATGATTATAAGGTT     LMNDYKV       0    0    0    0    0    0    0    1    0    0
CTTATGAATGATTCGTATTTG     LMNDSYL       0    0    0    0    0    0    0    0    1    0
CTTATGAATGCGAAGGGTCCT     LMNAKGP       0    0    0    0    0    1    0    0    0    0
CTTATGAATGCGACTGAGAGT     LMNATES       0    0    1    1    0    1    0    0    0    0
CTTATGAATGCGACTGATATG     LMNATDM       0    0    0    0    0    0    0    0    0    1
CTTATGAATGCGAGTCCTGGT     LMNASPG       0    0    0    0    0    0    1    0    0    0
CTTATGAATGCGCCGACTATT     LMNAPTI       0    0    0    0    0    0    0    0    0    1
CTTATGAATGCGCCTAAGACT     LMNAPKT       0    0    0    1    0    0    0    0    0    0
CTTATGAATGCGGCTACGCCG     LMNAATP       0    0    0    0    0    0    1    0    0    0
CTTATGAATGCTATGACTGGT     LMNAMTG       0    0    0    0    0    0    0    0    0    3
CTTATGAATGCTGTTAGGCAT     LMNAVRH       0    0    0    1    0    0    0    0    0    0
CTTATGAATGGGCATTCTATT     LMNGHSI       0    0    0    0    0    0    0    0    0    3
CTTATGAATGGTATGCCTGTG     LMNGMPV       0    0    0    0    0    0    0    0    0    1
CTTATGAATGTGAAGTGGGAT     LMNVKWD       0    0    0    0    0    0    0    1    0    0
CTTATGAATGTTCGGCAGTTT     LMNVRQF       0    0    0    0    0    1    0    0    0    0
CTTATGAATTATCAGTCGCTG     LMNYQSL       0    0    0    0    0    0    0    1    0    0
CTTATGAATTCGACGGGTTGG     LMNSTGW       0    0    0    0    0    0    1    0    0    0
CTTATGAATTCTTATCAGTTT     LMNSYQF       0    0    0    0    0    0    0    1    0    0
CTTATGAATTGGAGTACTATG     LMNWSTM       0    0    0    0    0    0    0    1    0    0
CTTATGAATTGGGCGATTACT     LMNWAIT       0    0    0    0    0    0    0    0    0    1
CTTATGAATTGTAAGAGTTAG     LMNCKSQ       0    0    0    0    0    0    0    1    0    0
CTTATGAATTGTCCTATGAAG     LMNCPMK       0    0    0    0    0    0    0    0    0    1
CTTATGAATTGTGCTAGGATT     LMNCARI       0    0    0    0    0    0    1    0    0    0
CTTATGAATTTGAAGAATCCT     LMNLKNP       0    0    1    0    0    0    0    0    0    0
CTTATGAATTTTAGTCGTAAT     LMNFSRN       0    0    0    0    0    0    1    0    0    0
CTTATGACGAAGTCTACTACG     LMTKSTT       0    0    1    0    0    0    0    0    0    0
CTTATGACGAATAATAATCAT     LMTNNNH       0    0    0    0    0    0    0    0    0    1
CTTATGACGAATACTAAGGCT     LMTNTKA       0    0    0    0    0    0    0    1    0    0
CTTATGACGAATACTCATAAG     LMTNTHK       0    0    0    0    0    0    0    1    0    0
CTTATGACGAATTCTTAAGCA     LMTNS*A       0    0    0    0    0    0    0    0    0    1
CTTATGACGAATTCTTATGCT     LMTNSYA       0    0    0    0    0    0    0    0    0    1
CTTATGACGACGAGTCATCTG     LMTTSHL       0    0    0    0    0    0    0    0    0    1
CTTATGACGACGTCTAATCAG     LMTTSNQ       0    0    0    0    0    0    0    0    1    0
CTTATGACGACGTTGCTGACT     LMTTLLT       0    0    0    0    0    0    1    0    0    0
CTTATGACGAGGAGTGTTTAT     LMTRSVY       0    0    0    0    0    1    0    0    0    0
CTTATGACGAGTCCTTAGAAG     LMTSPQK       0    0    0    0    0    1    0    0    0    0
CTTATGACGATGAATCATTAT     LMTMNHY       0    0    0    1    0    0    0    0    0    0
CTTATGACGCAGAGGGAGGAT     LMTQRED       0    0    0    0    0    1    1    0    0    1
CTTATGACGCATATGACTTAG     LMTHMTQ       0    0    0    0    0    0    0    0    0    1
CTTATGACGCATGCTTCGCCT     LMTHASP       0    0    0    0    1    0    0    0    0    0
CTTATGACGCATGGTGGTTTG     LMTHGGL       0    0    1    0    0    0    0    0    0    0
CTTATGACGCCGAATACTAGT     LMTPNTS       0    0    0    0    1    0    0    0    0    0
CTTATGACGCCGACTATGAAG     LMTPTMK       0    0    0    0    0    0    1    0    0    0
CTTATGACGCCGCATGTGATT     LMTPHVI       0    0    0    0    0    0    1    0    0    1
CTTATGACGCCGTCGACGCCG     LMTPSTP       0    0    0    0    0    0    0    0    0    3
CTTATGACGCCTGTGGATGAG     LMTPVDE       0    0    0    0    0    0    0    0    0    1
CTTATGACGCGTCAGGGGAAT     LMTRQGN       0    0    0    0    0    3    0    0    0    1
CTTATGACGCGTCCTCCTAAT     LMTRPPN       0    0    0    0    0    1    0    0    0    0
CTTATGACGCGTCTTCTGGAT     LMTRLLD       0    0    0    0    0    0    1    0    0    0
CTTATGACGCTGCAGGTGATG     LMTLQVM       0    0    0    0    0    0    0    1    0    0
CTTATGACGCTGTTTCGTGAT     LMTLFRD       0    0    0    0    0    0    1    0    0    0
CTTATGACGGAGAGTTCAAAG     LMTESSK       0    0    0    0    0    0    1    0    0    0
CTTATGACGGAGCATAGTAGG     LMTEHSR       0    0    0    0    0    0    0    0    0    1
CTTATGACGGCGGCGCCGCTT     LMTAAPL       0    0    0    0    0    1    0    0    0    0
CTTATGACGGCGGCGTTGAGA     LMTAALR       0    0    0    0    0    1    0    0    0    0
CTTATGACGGCGGCGTTGAGT     LMTAALS       0    0    0    0    0    1    0    0    0    0
CTTATGACGGCGTATATTCCT     LMTAYIP       0    0    0    0    0    0    1    0    0    1
CTTATGACGGCGTATTCGAAT     LMTAYSN       0    0    0    0    0    0    1    0    0    1
CTTATGACGGGGCCTTATTCT     LMTGPYS       0    0    0    0    0    1    0    0    0    0
CTTATGACGGGGGCGCCTGCG     LMTGAPA       0    0    0    0    0    1    0    0    0    1
CTTATGACGGGGGCGCCTGCT     LMTGAPA       0    0    0    0    0    1    0    0    0    0
CTTATGACGGTTACTATTAAG     LMTVTIK       0    0    0    0    0    0    0    0    0    1
CTTATGACGGTTCAGGCGTAT     LMTVQAY       0    0    0    0    0    0    0    1    0    0
CTTATGACGTAGGATGATTGG     LMTQDDW       0    0    0    0    0    3    0    0    0    0
CTTATGACGTAGGATGCGAAG     LMTQDAK       0    0    0    0    0    0    0    0    0    1
CTTATGACGTCGGTGACTTTG     LMTSVTL       0    0    0    1    0    0    0    0    0    0
CTTATGACGTTGACGTTGCAG     LMTLTLQ       0    0    0    0    0    0    1    0    0    0
CTTATGACGTTGACTCAGACT     LMTLTQT       0    0    0    0    0    0    0    0    0    1
CTTATGACTAAGCATGCTGTG     LMTKHAV       0    0    0    0    0    0    0    0    1    0
CTTATGACTAAGTGGAATGAA     LMTKWNE       0    0    0    0    0    1    0    0    0    0
CTTATGACTAAGTGGAATGAT     LMTKWND       0    0    0    0    0    1    3    0    0    0
CTTATGACTAAGTGGCTGCGG     LMTKWLR       0    0    0    0    1    0    0    0    0    0
CTTATGACTAATACGTATCCG     LMTNTYP       0    0    3    0    0    0    0    0    0    0
CTTATGACTAATGATGCGTCG     LMTNDAS       0    0    0    0    0    0    0    1    0    0
CTTATGACTAATTCGGCGACT     LMTNSAT       0    0    0    0    0    0    3    0    0    0
CTTATGACTAATTCGTATCCA     LMTNSYP       0    0    0    0    0    0    0    0    0    1
CTTATGACTAATTCGTATCCT     LMTNSYP       0    0    0    0    0    0    0    0    0    1
CTTATGACTACGCGGCCTACG     LMTTRPT       0    0    0    0    1    0    0    0    0    0
CTTATGACTACTCGTCCGGGG     LMTTRPG       0    0    0    0    0    0    1    0    0    0
CTTATGACTAGGATGCCTCCG     LMTRMPP       0    0    0    0    1    0    0    0    0    0
CTTATGACTAGTACTCGTGAG     LMTSTRE       0    0    0    0    0    0    0    0    0    1
CTTATGACTAGTCAGATGCTG     LMTSQML       0    0    0    0    0    0    1    0    0    0
CTTATGACTATGACGGTGAAT     LMTMTVN       0    0    0    1    0    0    0    0    0    0
CTTATGACTATGCTGCTGAGG     LMTMLLR       0    0    0    0    0    0    0    0    0    1
CTTATGACTATGGAGGCTCAT     LMTMEAH       0    0    0    0    0    0    1    0    0    0
CTTATGACTATGGATGAGAAT     LMTMDEN       0    0    0    0    0    0    0    1    0    0
CTTATGACTATTCATCTGGGT     LMTIHLG       0    0    0    0    0    1    0    0    0    0
CTTATGACTATTCCGCATGTG     LMTIPHV       0    0    0    0    0    0    0    0    0    1
CTTATGACTCAGTATACGGGG     LMTQYTG       0    0    0    0    0    0    0    0    0    1
CTTATGACTCATCAGCGTGAG     LMTHQRE       0    0    0    0    0    0    0    1    0    0
CTTATGACTCATGCTTCTAAG     LMTHASK       0    0    0    0    0    0    0    0    1    0
CTTATGACTCCGAGGTTTATA     LMTPRFI       0    0    0    0    0    0    0    1    0    0
CTTATGACTCCGAGGTTTATT     LMTPRFI       0    0    0    0    0    0    0    1    0    0
CTTATGACTCCTGATACGAAT     LMTPDTN       0    0    0    0    0    1    0    0    0    0
CTTATGACTCCTGCTAGTAAT     LMTPASN       0    0    0    0    0    0    0    0    0    3
CTTATGACTCGGTATTTGACG     LMTRYLT       0    0    0    0    1    0    0    0    0    0
CTTATGACTCGTTGGCATCAG     LMTRWHQ       0    0    0    0    0    0    0    1    0    0
CTTATGACTCTAGGTAAAACA     LMTLGKT       0    0    0    1    0    0    0    0    0    0
CTTATGACTCTGACGAATACT     LMTLTNT       0    0    0    0    0    0    1    0    0    0
CTTATGACTCTGACGGATAAT     LMTLTDN       0    0    0    0    0    0    1    0    0    0
CTTATGACTCTTGGTAATACT     LMTLGNT       0    0    0    1    0    0    0    0    0    0
CTTATGACTCTTTAGATGCTT     LMTLQML       0    0    0    0    0    1    0    0    0    0
CTTATGACTGAGCTTCGTATT     LMTELRI       0    0    0    0    0    0    1    0    0    0
CTTATGACTGATAATAGTGAT     LMTDNSD       0    0    0    0    0    0    1    0    0    0
CTTATGACTGATCTGATTATG     LMTDLIM       0    0    0    0    0    0    1    0    0    0
CTTATGACTGCGGGTGTGGCA     LMTAGVA       0    0    0    0    0    0    0    1    0    0
CTTATGACTGCGGGTGTGGCT     LMTAGVA       0    0    0    0    0    0    0    1    0    0
CTTATGACTGCGGTGATTTCT     LMTAVIS       0    0    0    0    0    3    0    0    0    0
CTTATGACTGCGTCTATGTTT     LMTASMF       0    0    0    0    0    0    0    1    0    0
CTTATGACTGCTATGGCTATT     LMTAMAI       0    0    0    0    0    0    0    0    1    0
CTTATGACTGCTCGTGCGTAT     LMTARAY       0    0    0    0    0    0    1    0    0    0
CTTATGACTGCTGTGGGTCCT     LMTAVGP       0    0    0    0    0    1    0    0    0    0
CTTATGACTGGTCATCTTGTG     LMTGHLV       0    0    0    0    0    0    0    0    0    1
CTTATGACTGTGACGACTAAT     LMTVTTN       0    0    1    0    0    0    0    0    0    0
CTTATGACTGTGGAGTCTCGT     LMTVESR       0    0    0    0    0    0    0    0    1    0
CTTATGACTGTTAAGCATGGG     LMTVKHG       0    0    0    0    0    0    0    1    0    0
CTTATGACTGTTAGTTTGAAT     LMTVSLN       0    0    0    0    0    0    0    0    0    1
CTTATGACTGTTGGTACGTAT     LMTVGTY       0    0    1    0    0    0    0    0    0    0
CTTATGACTTCGACTATGGCG     LMTSTMA       0    0    0    0    0    0    1    0    0    0
CTTATGACTTCGCAGGTTGGT     LMTSQVG       0    0    0    0    0    0    0    0    0    1
CTTATGACTTCGCATCATAAG     LMTSHHK       0    0    0    0    0    0    1    0    0    0
CTTATGACTTCGCTTCATACG     LMTSLHT       0    0    0    0    0    0    1    0    0    0
CTTATGACTTCGCTTCATACT     LMTSLHT       0    0    0    0    0    0    1    0    0    0
CTTATGACTTCTACTTGGGCT     LMTSTWA       0    0    0    0    0    0    0    0    0    1
CTTATGACTTCTGCTATGCTG     LMTSAML       0    0    0    0    0    0    1    0    0    0
CTTATGACTTGGATGCCTCCG     LMTWMPP       0    0    0    0    0    0    1    0    0    0
CTTATGACTTGGGTTATTACT     LMTWVIT       0    0    0    0    0    0    0    1    0    0
CTTATGACTTGTTCTCAGCAT     LMTCSQH       0    0    0    0    0    0    1    0    0    0
CTTATGACTTTGCAGATGCAT     LMTLQMH       0    0    0    0    0    0    0    0    0    1
CTTATGACTTTGGGTAATGTT     LMTLGNV       0    0    0    0    1    0    0    0    0    0
CTTATGACTTTTGAGGGGTAT     LMTFEGY       0    0    0    0    0    1    0    0    0    0
CTTATGAGGAATCAGACTCTG     LMRNQTL       0    0    0    0    0    0    0    0    0    1
CTTATGAGGACTGATTATCTG     LMRTDYL       0    0    0    0    0    0    0    1    0    0
CTTATGAGGACTGTTGATAAG     LMRTVDK       0    0    0    1    0    0    0    0    0    1
CTTATGAGGAGTAGTCTGACT     LMRSSLT       0    0    0    0    0    0    0    0    0    1
CTTATGAGGAGTTCGATGCAT     LMRSSMH       0    0    0    0    0    0    1    0    0    0
CTTATGAGGATGTAGATTCAT     LMRMQIH       0    0    0    0    0    0    1    0    0    0
CTTATGAGGATTAATCATACT     LMRINHT       0    0    0    0    0    0    0    1    0    0
CTTATGAGGATTGTTGAGTAT     LMRIVEY       0    0    0    0    0    0    0    0    0    1
CTTATGAGGATTTCTTCGGTT     LMRISSV       0    0    1    0    0    0    0    0    0    0
CTTATGAGGCATAATAATCTT     LMRHNNL       0    0    0    0    0    0    1    0    0    0
CTTATGAGGCATATGGGGACT     LMRHMGT       0    0    0    0    0    0    0    1    0    0
CTTATGAGGCATCTGGAGATT     LMRHLEI       0    0    0    1    0    0    0    0    0    0
CTTATGAGGCCGGAGCTTCAT     LMRPELH       0    0    0    0    0    0    1    0    0    0
CTTATGAGGCCTACGCTGACT     LMRPTLT       0    0    0    0    0    0    0    1    0    0
CTTATGAGGGAGCAGGGGGAT     LMREQGD       0    0    0    0    0    1    1    0    0    0
CTTATGAGGTATACGGATGGT     LMRYTDG       0    0    0    0    0    1    0    0    0    0
CTTATGAGGTCGGTTACGACT     LMRSVTT       0    0    0    0    0    1    0    0    0    0
CTTATGAGGTCTGCGCAGAAT     LMRSAQN       0    0    0    0    0    1    0    0    0    0
CTTATGAGTAAGGAGATGAGG     LMSKEMR       0    0    0    0    0    0    0    0    1    0
CTTATGAGTAAGGTGTTGAGG     LMSKVLR       0    0    0    0    0    0    0    0    1    0
CTTATGAGTAATCAGCCTCCG     LMSNQPP       0    0    0    0    0    0    0    0    0    1
CTTATGAGTAATGTGTCGGAT     LMSNVSD       0    0    0    0    0    1    0    0    0    0
CTTATGAGTACGATGAATAGT     LMSTMNS       0    0    0    1    0    0    0    0    0    0
CTTATGAGTACTAATCCGAAT     LMSTNPN       0    0    0    0    0    0    0    0    0    1
CTTATGAGTACTACTTTTGTT     LMSTTFV       0    0    0    0    0    0    0    1    0    0
CTTATGAGTAGGACTATTCCT     LMSRTIP       0    0    0    0    0    0    0    0    0    1
CTTATGAGTAGGCTGTCGTCG     LMSRLSS       0    0    0    0    0    0    1    0    0    0
CTTATGAGTAGGTTTGCTTCG     LMSRFAS       0    0    0    0    0    0    1    0    0    0
CTTATGAGTAGTCGGTATCAG     LMSSRYQ       0    0    0    0    0    1    0    0    0    0
CTTATGAGTATGCAGGAGCGG     LMSMQER       0    0    0    0    0    0    1    0    0    0
CTTATGAGTATGCTTGGGAAG     LMSMLGK       0    0    0    0    0    1    0    0    0    0
CTTATGAGTATTCAAAAGAAA     LMSIQKK       0    0    0    0    0    1    0    0    0    0
CTTATGAGTATTGCTTATACT     LMSIAYT       0    0    0    0    0    0    0    0    0    1
CTTATGAGTCAGACTATTCAT     LMSQTIH       0    0    0    0    0    1    0    0    0    0
CTTATGAGTCATTCTACGGTG     LMSHSTV       0    0    0    0    0    0    0    1    0    0
CTTATGAGTCATTCTATGGAG     LMSHSME       0    0    0    0    0    0    1    0    0    0
CTTATGAGTCCGACGTAGGCT     LMSPTQA       0    0    0    0    1    0    0    0    0    0
CTTATGAGTCCGATTATTGCT     LMSPIIA       0    0    0    0    0    0    0    0    0    1
CTTATGAGTCCGGTTGCTTGG     LMSPVAW       0    0    0    0    0    0    0    1    0    0
CTTATGAGTCCTTTGTTTCTG     LMSPLFL       0    0    0    0    0    0    1    0    0    0
CTTATGAGTCGGAATACGGGT     LMSRNTG       0    0    0    0    0    0    0    1    0    0
CTTATGAGTCGGCCTGCGTCG     LMSRPAS       0    0    0    0    0    0    0    0    1    0
CTTATGAGTCGTTATAGTAAT     LMSRYSN       0    0    0    0    0    0    0    0    0    1
CTTATGAGTCGTTTTTGGCCT     LMSRFWP       0    0    0    0    0    0    1    0    0    0
CTTATGAGTCTGCCTCCTACG     LMSLPPT       0    0    0    0    0    0    0    0    0    1
CTTATGAGTCTGCCTCCTACT     LMSLPPT       0    0    0    0    0    0    0    0    0    1
CTTATGAGTCTGTGTTAGACG     LMSLCQT       0    0    0    0    0    0    0    0    0    1
CTTATGAGTGAGAAGGCGAGG     LMSEKAR       0    0    0    0    0    0    0    0    0    1
CTTATGAGTGAGCCGGCTCGG     LMSEPAR       0    0    0    0    0    0    0    0    0    1
CTTATGAGTGATAAGCATACG     LMSDKHT       0    0    0    0    0    0    0    0    1    0
CTTATGAGTGCGGCGATTGAT     LMSAAID       0    0    0    0    0    0    0    0    0    1
CTTATGAGTGCTCTTACTCCT     LMSALTP       0    0    0    0    0    0    0    0    1    0
CTTATGAGTGCTGAGAGTATG     LMSAESM       0    0    0    0    0    0    0    0    0    1
CTTATGAGTGGGTGGCTTGCG     LMSGWLA       0    0    0    0    0    1    0    0    0    0
CTTATGAGTGTGTCTGCTGAT     LMSVSAD       0    0    0    0    0    0    1    0    0    0
CTTATGAGTGTTGATGCGAAT     LMSVDAN       0    0    0    0    0    0    0    1    0    0
CTTATGAGTTAGGGTACTAAT     LMSQGTN       0    0    0    0    0    0    1    0    0    0
CTTATGAGTTATGGGTAGAAT     LMSYGQN       0    0    0    0    0    1    0    0    0    0
CTTATGAGTTATTCTACGCCT     LMSYSTP       0    0    0    0    0    0    0    0    0    1
CTTATGAGTTCCTCTGTGCCA     LMSSSVP       0    0    0    0    0    1    0    0    0    0
CTTATGAGTTCGCTTACTAGT     LMSSLTS       0    0    0    1    0    1    6    0    0    1
CTTATGAGTTCGGAGTGGCGT     LMSSEWR       0    0    0    0    0    1    0    0    0    0
CTTATGAGTTCGGGTTCGTTT     LMSSGSF       0    0    0    0    0    0    0    0    0    3
CTTATGAGTTCGTCTGTGCCT     LMSSSVP       0    0    0    0    0    1    0    0    0    0
CTTATGAGTTCTTTGTCTAGT     LMSSLSS       0    0    0    0    0    0    1    0    0    0
CTTATGAGTTGTCGGTATCAG     LMSCRYQ       0    0    0    0    0    1    0    0    0    0
CTTATGAGTTTTCATTCGCCT     LMSFHSP       0    0    0    0    0    0    0    0    1    0
CTTATGATGAAGGCGGATTAT     LMMKADY       0    0    0    0    0    0    3    0    0    0
CTTATGATGAATAATTTGCCG     LMMNNLP       0    0    0    0    0    0    0    1    0    0
CTTATGATGAATTCGCCGTAT     LMMNSPY       0    0    0    0    0    0    0    1    0    0
CTTATGATGACTACGACGCAT     LMMTTTH       0    0    0    0    0    1    0    0    0    0
CTTATGATGACTCTGACGATT     LMMTLTI       0    0    0    0    0    0    0    0    0    1
CTTATGATGACTCTGACTTCG     LMMTLTS       0    0    0    0    0    0    1    0    0    1
CTTATGATGATTCCTTTGTTG     LMMIPLL       0    0    0    0    0    0    1    0    0    0
CTTATGATGCAGCCGAATTTA     LMMQPNL       0    0    0    0    0    0    1    0    0    0
CTTATGATGCAGCGTAATGAG     LMMQRNE       0    0    0    0    0    0    1    0    0    0
CTTATGATGCAGCTTCCTACT     LMMQLPT       0    0    0    0    0    0    1    0    0    0
CTTATGATGCATCCTCCTCAG     LMMHPPQ       0    0    0    0    0    0    0    1    0    0
CTTATGATGCCGTGGAAGTTG     LMMPWKL       0    0    0    0    0    0    1    0    0    0
CTTATGATGCCTAGTTATCCG     LMMPSYP       0    0    0    0    0    0    0    0    0    1
CTTATGATGCCTCCTGAGAAT     LMMPPEN       0    0    0    0    0    1    0    0    0    0
CTTATGATGCGTACTGTGCCG     LMMRTVP       0    0    0    0    0    0    1    0    0    0
CTTATGATGCTGCATGGGCGT     LMMLHGR       0    0    0    0    1    0    0    0    0    0
CTTATGATGCTGCCGAATTTT     LMMLPNF       0    0    0    0    0    0    1    0    0    0
CTTATGATGCTTAGGACTTTG     LMMLRTL       0    0    0    0    0    0    0    1    0    0
CTTATGATGCTTATTGCTACT     LMMLIAT       0    0    0    0    0    0    0    0    0    1
CTTATGATGCTTTCGGTTCCT     LMMLSVP       0    0    0    0    0    1    1    0    1    3
CTTATGATGGCTTCGATGGTT     LMMASMV       0    0    0    0    0    0    0    0    0    1
CTTATGATGGGGTCGGATAAG     LMMGSDK       0    0    0    0    0    0    1    0    0    0
CTTATGATGGGTTCTAGGAAT     LMMGSRN       0    0    0    0    0    0    0    1    0    0
CTTATGATGGTGTCTGTGCAT     LMMVSVH       0    0    0    0    0    0    1    0    0    0
CTTATGATGGTGTTGGAGACG     LMMVLET       0    0    0    0    0    0    0    1    0    0
CTTATGATGGTTCCTGTGTAT     LMMVPVY       0    0    0    0    0    0    1    0    0    0
CTTATGATGTATTCGCAGTCG     LMMYSQS       0    0    0    0    0    0    1    0    0    0
CTTATGATGTCGCATGGGGAG     LMMSHGE       0    0    0    0    0    0    0    0    0    1
CTTATGATGTCTCATTGGCCG     LMMSHWP       0    0    0    0    0    0    1    0    0    0
CTTATGATGTCTCTGACTCTG     LMMSLTL       0    0    0    0    0    0    0    1    0    0
CTTATGATGTTTGCTATGGAG     LMMFAME       0    0    0    0    0    0    0    0    0    1
CTTATGATTAAGGCGCCGTCG     LMIKAPS       0    0    0    0    0    0    1    0    0    0
CTTATGATTAATGATTAGATT     LMINDQI       0    0    0    1    0    0    1    0    0    0
CTTATGATTACGTTGCGGTCT     LMITLRS       0    0    0    0    0    1    0    0    0    0
CTTATGATTACTTCTCCTGAG     LMITSPE       0    0    0    0    0    0    0    0    1    0
CTTATGATTAGTGGGCCTGTG     LMISGPV       0    0    0    1    0    0    0    0    0    0
CTTATGATTAGTTTGACTTTT     LMISLTF       0    0    0    0    0    0    0    0    0    1
CTTATGATTCATAATGATTAT     LMIHNDY       0    0    0    0    0    0    1    0    0    0
CTTATGATTCATTCGACTGGG     LMIHSTG       0    0    0    0    0    1    0    0    0    0
CTTATGATTCTGCCTCAAGCA     LMILPQA       0    0    0    0    0    1    0    0    0    0
CTTATGATTCTGCCTCATGCT     LMILPHA       0    0    0    0    0    1    0    0    0    0
CTTATGATTCTTGATATTCAG     LMILDIQ       0    0    0    1    0    0    0    0    0    0
CTTATGATTGAGAGTTATACT     LMIESYT       0    0    1    0    0    0    0    0    0    0
CTTATGATTGAGCGTACGGAT     LMIERTD       0    0    0    0    0    0    3    0    0    0
CTTATGATTGAGTCTTAGAAA     LMIESQK       0    0    0    0    0    0    1    0    0    0
CTTATGATTGAGTCTTAGATA     LMIESQI       0    0    0    0    0    1    0    0    0    0
CTTATGATTGAGTCTTAGATT     LMIESQI       0    0    0    0    0    1    1    0    0    0
CTTATGATTGAGTGGGAGCAG     LMIEWEQ       0    0    0    0    0    0    0    1    0    0
CTTATGATTGATCTTATTCGG     LMIDLIR       0    0    0    0    0    0    0    0    0    1
CTTATGATTGCTAGTCGGTGG     LMIASRW       0    0    0    0    0    1    0    0    0    0
CTTATGATTGCTCCGTCGTAT     LMIAPSY       0    0    0    0    0    0    1    0    0    0
CTTATGATTGGGAAGGAGGCT     LMIGKEA       0    0    0    0    0    1    0    0    0    0
CTTATGATTGGGGTGTCAATG     LMIGVSM       0    0    0    0    0    0    0    0    1    0
CTTATGATTGGTACTGATGTT     LMIGTDV       0    0    1    0    0    0    0    0    0    0
CTTATGATTGTGGTTTCTGAT     LMIVVSD       0    0    0    0    0    0    1    0    0    0
CTTATGATTTAGACTGCTGAT     LMIQTAD       0    0    0    0    0    0    0    1    0    0
CTTATGATTTAGCTGCGTCCT     LMIQLRP       0    0    0    0    0    0    0    1    0    0
CTTATGATTTAGGCGCCGTCG     LMIQAPS       0    0    0    0    0    0    1    0    0    0
CTTATGATTTATCCTGTTAAT     LMIYPVN       0    0    0    0    0    0    1    0    0    0
CTTATGATTTCGGTTACGATG     LMISVTM       0    0    0    0    0    1    0    0    0    0
CTTATGATTTTGTAGGCTCAG     LMILQAQ       0    0    0    0    0    0    1    0    0    0
CTTATGCAGAAGAATATGACT     LMQKNMT       0    0    0    1    0    0    0    0    0    0
CTTATGCAGAAGGCTACTCCT     LMQKATP       0    0    0    0    0    0    0    0    1    0
CTTATGCAGAAGTATATTGGG     LMQKYIG       0    0    0    0    0    0    1    0    0    0
CTTATGCAGACTAAGACGGAT     LMQTKTD       0    0    0    0    0    0    0    0    0    1
CTTATGCAGACTAGTACGATA     LMQTSTI       0    0    1    0    0    0    0    0    0    0
CTTATGCAGACTAGTACGATT     LMQTSTI       0    0    3    0    0    0    0    0    1    0
CTTATGCAGACTAGTACTAAA     LMQTSTK       0    0    0    0    0    0    0    0    1    0
CTTATGCAGACTGAGCTGTCT     LMQTELS       0    0    0    0    0    0    0    1    0    0
CTTATGCAGAGACGAAAACCA     LMQRRKP       0    0    1    0    0    0    0    0    0    0
CTTATGCAGAGGGCGAATTCG     LMQRANS       0    0    0    0    0    0    1    0    0    0
CTTATGCAGAGTAATAATGGG     LMQSNNG       0    0    0    0    0    0    0    1    0    0
CTTATGCAGAGTATGAATGCT     LMQSMNA       0    0    0    0    0    1    0    0    0    0
CTTATGCAGAGTCGAAAACCA     LMQSRKP       0    0    0    0    0    1    0    0    0    0
CTTATGCAGAGTTCTTATGCT     LMQSSYA       0    0    0    0    0    0    0    1    0    0
CTTATGCAGATGTATCTTCTT     LMQMYLL       0    0    0    0    0    0    0    0    0    1
CTTATGCAGATTCTTCTGATT     LMQILLI       0    0    0    1    0    0    0    0    0    0
CTTATGCAGATTGCGCTTACT     LMQIALT       0    0    0    0    0    0    1    0    0    0
CTTATGCAGCAGAAGACGTTG     LMQQKTL       0    0    0    0    0    0    1    0    0    0
CTTATGCAGCAGTTGCTTGGT     LMQQLLG       0    0    0    0    0    0    1    0    0    1
CTTATGCAGCATACGGGTAAG     LMQHTGK       0    0    0    0    0    0    0    0    0    1
CTTATGCAGCATGAGTAGACT     LMQHEQT       0    0    0    0    0    0    0    0    0    1
CTTATGCAGCATGTTACTCAT     LMQHVTH       0    0    0    0    0    0    1    0    0    0
CTTATGCAGCCTATTAATATT     LMQPINI       0    0    0    0    0    0    1    0    0    0
CTTATGCAGCCTCTTTATCTG     LMQPLYL       0    0    0    0    0    0    0    1    0    0
CTTATGCAGCGGACGGTTCCT     LMQRTVP       0    0    1    0    0    0    0    0    0    0
CTTATGCAGCGGGATCGGGCT     LMQRDRA       0    0    0    0    0    0    1    0    0    0
CTTATGCAGCGTAGTCCTTCG     LMQRSPS       0    0    0    0    0    0    3    0    0    0
CTTATGCAGCGTGGTAGTTCT     LMQRGSS       0    0    0    0    0    1    0    0    0    0
CTTATGCAGCTGAATGCAAAA     LMQLNAK       0    0    0    0    0    0    0    0    1    0
CTTATGCAGCTGAATGCTAAT     LMQLNAN       0    0    0    0    0    0    0    0    1    0
CTTATGCAGCTTAAGACTAGT     LMQLKTS       0    0    0    0    0    0    0    0    1    0
CTTATGCAGCTTCATTAGGGT     LMQLHQG       0    0    0    0    0    1    0    0    0    0
CTTATGCAGCTTCGTACTAAG     LMQLRTK       0    0    0    0    0    0    1    0    0    0
CTTATGCAGGAGGGTAATCGG     LMQEGNR       0    0    0    0    0    0    3    0    0    0
CTTATGCAGGATAAGCATGGT     LMQDKHG       0    0    0    0    0    0    1    0    0    0
CTTATGCAGGATACGAATTGG     LMQDTNW       0    0    0    0    0    0    1    0    0    1
CTTATGCAGGCGCAGACTCGT     LMQAQTR       0    0    0    0    0    0    1    0    0    0
CTTATGCAGGCTACTAGTGCT     LMQATSA       0    0    0    0    0    0    1    0    0    0
CTTATGCAGGCTGAGAAGGTT     LMQAEKV       0    0    0    0    0    0    1    0    0    0
CTTATGCAGGGTCTTTTGTCT     LMQGLLS       0    0    0    0    0    1    0    0    0    0
CTTATGCAGGTGAATACTCGG     LMQVNTR       0    0    0    0    0    1    0    0    0    0
CTTATGCAGGTTCTTCGGAAT     LMQVLRN       0    0    0    0    0    0    1    0    0    1
CTTATGCAGGTTGGTCCGAAG     LMQVGPK       0    0    0    0    0    0    0    0    3    0
CTTATGCAGTATACTCCGAGT     LMQYTPS       0    0    0    0    0    1    0    0    0    0
CTTATGCAGTATACTTCGAGG     LMQYTSR       0    0    0    0    0    1    0    0    0    0
CTTATGCAGTATACTTCGATT     LMQYTSI       0    0    0    0    0    1    0    0    0    0
CTTATGCAGTATAGTAATAAG     LMQYSNK       0    0    0    0    0    0    0    0    0    1
CTTATGCAGTATAGTATGTGG     LMQYSMW       0    0    0    0    0    1    0    0    0    0
CTTATGCAGTCGACTTTGTTG     LMQSTLL       0    0    0    0    0    0    1    0    0    0
CTTATGCAGTCGGATTGGATG     LMQSDWM       0    0    0    0    0    1    0    0    0    0
CTTATGCAGTGGAATCAGAAT     LMQWNQN       0    0    0    0    1    0    0    0    0    0
CTTATGCAGTGGGCGAATTCG     LMQWANS       0    0    0    0    0    0    1    0    0    0
CTTATGCAGTGGTTGTCGGGT     LMQWLSG       0    0    0    0    0    0    1    0    0    0
CTTATGCAGTTGATGGGTAGG     LMQLMGR       0    0    0    0    0    0    1    0    0    0
CTTATGCAGTTGTTGCGGTTT     LMQLLRF       0    0    0    0    0    1    0    0    0    0
CTTATGCAGTTTTCGCGTGAT     LMQFSRD       0    0    0    1    0    0    0    0    0    0
CTTATGCATAAGCAGTGGACT     LMHKQWT       0    0    0    0    0    0    0    0    0    1
CTTATGCATAAGTATCCTGGG     LMHKYPG       0    0    0    0    0    0    0    0    0    1
CTTATGCATAATCCGATGAAG     LMHNPMK       0    0    0    0    0    3    0    0    0    1
CTTATGCATACGACGGGGGTT     LMHTTGV       0    0    0    0    0    0    3    0    0    0
CTTATGCATACGTTGACTACG     LMHTLTT       0    0    0    0    0    0    0    1    0    0
CTTATGCATACGTTTCTGGCT     LMHTFLA       0    0    0    0    0    0    0    0    0    1
CTTATGCATACTCAGCCAAAA     LMHTQPK       0    0    0    0    0    0    0    1    0    0
CTTATGCATACTCAGCCTTAT     LMHTQPY       0    0    0    0    0    0    0    1    0    0
CTTATGCATACTGATGCTAAG     LMHTDAK       0    0    0    0    0    0    1    0    0    0
CTTATGCATAGGAGTCATATG     LMHRSHM       0    0    0    0    0    0    0    0    0    1
CTTATGCATAGGCTGTAGATG     LMHRLQM       0    0    0    0    1    0    0    0    0    0
CTTATGCATAGGTCTGAGGAG     LMHRSEE       0    0    0    0    1    0    0    0    0    0
CTTATGCATATTAAGCATGGT     LMHIKHG       0    0    0    0    0    0    0    1    0    0
CTTATGCATCAGCTTACTTAG     LMHQLTQ       0    0    0    0    0    0    0    1    0    0
CTTATGCATCAGGATTTTGCT     LMHQDFA       0    0    0    0    0    0    0    1    0    0
CTTATGCATCCGAAGCATAAT     LMHPKHN       0    0    0    0    0    0    0    0    1    0
CTTATGCATCCTATTTTGTCG     LMHPILS       0    0    0    0    0    1    0    0    0    0
CTTATGCATCCTCCGCAGCAG     LMHPPQQ       0    0    0    0    0    0    0    0    0    1
CTTATGCATCGGGAGTTTAGA     LMHREFR       0    0    0    0    0    0    0    0    0    1
CTTATGCATCGGGAGTTTAGT     LMHREFS       0    0    0    0    0    0    0    0    0    1
CTTATGCATCGGGCTAGTGAT     LMHRASD       0    0    0    0    0    0    1    0    0    0
CTTATGCATCTTCAGAGTGAG     LMHLQSE       0    0    0    0    0    0    0    0    0    1
CTTATGCATGAGGAGCCTATT     LMHEEPI       0    0    0    0    0    0    1    0    0    0
CTTATGCATGAGTATTTTCAT     LMHEYFH       0    0    0    0    0    1    0    0    0    0
CTTATGCATGATGCTTCTAAG     LMHDASK       0    0    0    0    0    0    0    0    0    1
CTTATGCATGCGGTGACGCTT     LMHAVTL       0    0    0    0    0    1    0    0    0    0
CTTATGCATGCGTCTAAGGTG     LMHASKV       0    0    0    0    0    1    0    0    0    0
CTTATGCATGCTGAAAGGAGT     LMHAERS       0    0    0    0    0    0    1    0    0    0
CTTATGCATGCTGATCCGCGT     LMHADPR       0    0    0    0    0    0    0    0    0    1
CTTATGCATGGGATGTCGGAG     LMHGMSE       0    0    0    0    0    1    0    0    0    0
CTTATGCATGGGTTTCGGAGG     LMHGFRR       0    0    0    0    0    0    0    1    0    0
CTTATGCATGGTAATTATAAT     LMHGNYN       0    0    0    0    0    0    1    0    0    0
CTTATGCATGGTCAGACTGTG     LMHGQTV       0    0    0    0    0    0    0    0    0    1
CTTATGCATGGTTCTATGCCT     LMHGSMP       0    0    0    0    0    0    0    0    0    1
CTTATGCATGTGGTTAAGCGG     LMHVVKR       0    0    0    0    0    0    1    0    0    0
CTTATGCATGTGTTTACTTCT     LMHVFTS       0    0    1    0    0    0    0    0    0    0
CTTATGCATGTTATGGAGCCT     LMHVMEP       0    0    0    0    0    0    0    1    0    0
CTTATGCATTATATGACGCTG     LMHYMTL       0    0    0    0    0    0    0    0    0    1
CTTATGCATTATGCTGCGGAT     LMHYAAD       0    0    0    0    0    0    0    0    0    1
CTTATGCATTCGCGGTATGTT     LMHSRYV       0    0    0    0    0    0    0    0    0    1
CTTATGCATTCGCTTAGGAAT     LMHSLRN       0    0    0    0    0    0    1    0    0    0
CTTATGCATTCGCTTCCTCAT     LMHSLPH       0    0    0    0    0    1    0    0    0    0
CTTATGCATTCTAAGTCGCGG     LMHSKSR       0    0    0    0    0    1    0    0    0    1
CTTATGCATTCTACGTCGGGG     LMHSTSG       0    0    0    0    0    0    0    0    0    1
CTTATGCATTCTACTACGAAG     LMHSTTK       0    0    0    0    0    0    1    0    0    0
CTTATGCATTCTCGTAATGAG     LMHSRNE       0    0    0    0    1    0    0    0    0    0
CTTATGCATTCTTGTGTTGAG     LMHSCVE       0    0    0    0    0    1    0    0    0    0
CTTATGCATTGTGCTGTTGAG     LMHCAVE       0    0    0    0    0    0    0    1    0    0
CTTATGCATTTGTATTCGGGT     LMHLYSG       0    0    0    0    0    0    0    0    0    1
CTTATGCATTTTTCTGTTCCT     LMHFSVP       0    0    0    0    0    0    0    0    0    1
CTTATGCCAAAGCAAACGACA     LMPKQTT       0    0    0    0    0    0    0    0    1    0
CTTATGCCGAAGATTCATGTT     LMPKIHV       0    0    0    0    0    0    0    0    0    1
CTTATGCCGAATAAGCCTTTT     LMPNKPF       0    0    0    0    0    0    1    0    0    0
CTTATGCCGAATAGTAGTGTT     LMPNSSV       0    0    0    0    0    1    0    0    0    0
CTTATGCCGAATGTTGAGGAG     LMPNVEE       0    0    0    0    0    1    0    0    0    0
CTTATGCCGACGGTTTTGACG     LMPTVLT       0    0    0    1    0    0    0    0    0    0
CTTATGCCGACTGGGGCGACT     LMPTGAT       0    0    0    0    0    0    0    1    0    0
CTTATGCCGAGTCTGGTTCGG     LMPSLVR       0    0    0    0    0    0    0    0    1    0
CTTATGCCGAGTGGTACGCCT     LMPSGTP       0    0    0    0    0    0    0    0    1    0
CTTATGCCGAGTGTGCATCGT     LMPSVHR       0    0    0    1    0    0    0    0    0    0
CTTATGCCGATGGATCCTCGG     LMPMDPR       0    0    0    0    0    0    0    0    0    1
CTTATGCCGCAGAGTCATTAG     LMPQSHQ       0    0    0    0    0    1    0    0    0    0
CTTATGCCGCAGCCGACTGAT     LMPQPTD       0    0    0    0    0    0    1    0    0    0
CTTATGCCGCAGGCGTGTTGT     LMPQACC       0    0    1    0    0    0    0    0    0    0
CTTATGCCGCATAGTATGTTG     LMPHSML       0    0    0    0    0    0    1    0    1    0
CTTATGCCGCATATGACGAAT     LMPHMTN       0    0    0    0    0    0    0    0    1    0
CTTATGCCGCATCGGGCGTAT     LMPHRAY       0    0    0    0    0    0    0    0    1    0
CTTATGCCGCATGAGCAGACT     LMPHEQT       0    0    0    0    0    0    0    0    0    1
CTTATGCCGCATGGTCATTCT     LMPHGHS       0    0    0    0    0    0    0    0    1    0
CTTATGCCGCCTCCTATGCTG     LMPPPML       0    0    0    0    0    0    1    0    0    0
CTTATGCCGCCTTATCCTCAG     LMPPYPQ       0    0    0    0    0    0    1    0    0    0
CTTATGCCGCGGCCTCTGACG     LMPRPLT       0    0    0    0    0    1    0    0    0    0
CTTATGCCGCGTCAGAATAGT     LMPRQNS       0    0    0    0    0    0    1    0    0    0
CTTATGCCGCGTCATGGTATT     LMPRHGI       0    0    0    0    0    0    0    1    0    0
CTTATGCCGCGTCCTCCTAAT     LMPRPPN       0    0    0    0    0    1    0    0    0    0
CTTATGCCGCTGCATGATCAG     LMPLHDQ       0    0    0    0    0    1    0    0    0    0
CTTATGCCGCTGCTGGAGAAG     LMPLLEK       0    0    0    1    0    0    0    0    0    0
CTTATGCCGCTGTCTAAGGGG     LMPLSKG       0    0    0    0    0    0    0    0    0    1
CTTATGCCGCTTACTCCGAGT     LMPLTPS       0    0    0    0    0    0    0    0    1    0
CTTATGCCGCTTGAGCAGACT     LMPLEQT       0    0    0    1    0    0    0    0    0    0
CTTATGCCGGATGTTGCGCTT     LMPDVAL       0    0    0    0    0    0    0    1    0    0
CTTATGCCGGCGAATGATAGT     LMPANDS       0    0    0    0    0    0    0    1    1    0
CTTATGCCGGCGGTTGATCCG     LMPAVDP       0    0    0    0    1    0    0    0    0    0
CTTATGCCGGGTGCGAAGTCG     LMPGAKS       0    0    0    0    0    1    0    0    0    0
CTTATGCCGGGTTGGGAGTCT     LMPGWES       0    0    0    0    0    0    1    0    0    0
CTTATGCCGGTGAGGCGTGAG     LMPVRRE       0    0    0    0    0    0    1    0    0    0
CTTATGCCGGTTCAGTATATG     LMPVQYM       0    0    0    0    0    0    0    0    1    0
CTTATGCCGTAGAATCTGAAG     LMPQNLK       0    0    0    0    0    0    1    1    1    0
CTTATGCCGTATAAGACGATT     LMPYKTI       0    0    0    0    0    0    0    0    3    0
CTTATGCCGTATAAGCAGGTG     LMPYKQV       0    0    0    0    0    0    0    1    0    0
CTTATGCCGTATACTCCTGTT     LMPYTPV       0    0    0    0    0    1    0    0    0    0
CTTATGCCGTATCAGCGTTCT     LMPYQRS       0    0    0    0    0    1    1    0    0    0
CTTATGCCGTCGAGGCTTCCA     LMPSRLP       0    0    0    0    0    0    0    0    0    1
CTTATGCCGTCGAGGCTTCCT     LMPSRLP       0    0    0    0    0    0    0    0    0    1
CTTATGCCGTCGCGTGTTCAG     LMPSRVQ       0    0    0    0    0    0    3    0    0    0
CTTATGCCGTCGGCTTCTCAG     LMPSASQ       0    0    0    0    0    3    0    0    0    0
CTTATGCCGTCGGGTCGTGGT     LMPSGRG       0    0    0    0    0    0    1    0    0    0
CTTATGCCGTCGGGTCGTGTA     LMPSGRV       0    0    0    0    0    0    1    0    0    0
CTTATGCCGTGGTGGTTTGGT     LMPWWFG       0    0    0    0    0    0    0    0    0    1
CTTATGCCGTTGATTACGACG     LMPLITT       0    0    0    0    0    1    0    0    0    0
CTTATGCCGTTGGCTTATATG     LMPLAYM       0    0    0    0    0    1    0    0    0    1
CTTATGCCGTTTTGGTCGGCG     LMPFWSA       0    0    0    0    0    0    0    0    0    1
CTTATGCCTAAGCTTGAGTCG     LMPKLES       0    0    0    1    0    0    0    0    0    0
CTTATGCCTAAGGCTAGTGAT     LMPKASD       0    0    0    0    0    0    0    0    0    1
CTTATGCCTAATCGGCATATT     LMPNRHI       0    0    0    0    0    0    0    0    1    0
CTTATGCCTACGGGGAAGGCT     LMPTGKA       0    0    0    0    1    0    0    0    0    0
CTTATGCCTACTGCTTGTCCG     LMPTACP       0    0    0    0    0    0    1    0    0    0
CTTATGCCTAGAAAAGAACAG     LMPRKEQ       0    0    0    0    0    0    0    0    0    1
CTTATGCCTAGGTGGGCTACG     LMPRWAT       0    0    0    0    0    0    0    0    0    1
CTTATGCCTAGTGCGACGATG     LMPSATM       0    0    0    1    0    0    0    0    0    0
CTTATGCCTAGTTATGTTCTG     LMPSYVL       0    0    0    0    0    0    0    0    0    1
CTTATGCCTATTAATGATGGT     LMPINDG       0    0    0    0    0    0    0    1    0    0
CTTATGCCTATTGAGAATGGT     LMPIENG       0    0    0    0    0    0    1    0    0    0
CTTATGCCTCAGACGCAGCTT     LMPQTQL       0    0    0    0    0    0    1    0    0    0
CTTATGCCTCAGAGTGAAGCG     LMPQSEA       0    0    0    0    0    0    0    1    0    0
CTTATGCCTCAGAGTGATGCG     LMPQSDA       0    0    0    0    0    0    0    3    0    0
CTTATGCCTCAGCGGGCTAGT     LMPQRAS       0    0    0    0    0    0    1    0    0    0
CTTATGCCTCATCAGAGGATT     LMPHQRI       0    0    0    0    0    1    0    0    0    0
CTTATGCCTCCTAATTCGCCG     LMPPNSP       0    0    0    0    0    0    0    0    0    1
CTTATGCCTCCTGAGTCGTAT     LMPPESY       0    0    0    0    0    1    0    0    0    0
CTTATGCCTCGGGAGGATCGG     LMPREDR       0    0    0    0    0    0    0    1    0    0
CTTATGCCTCTTAAGCATATT     LMPLKHI       0    0    0    0    0    0    0    0    0    1
CTTATGCCTCTTGGGTCGTCG     LMPLGSS       0    0    0    4    0    0    0    0    1    0
CTTATGCCTGAGGATACTCTA     LMPEDTL       0    0    0    0    0    0    0    0    0    1
CTTATGCCTGAGGATACTCTT     LMPEDTL       0    0    0    0    0    0    0    0    0    1
CTTATGCCTGAGGGTCAGGGG     LMPEGQG       0    0    0    0    0    0    0    0    0    1
CTTATGCCTGATAAGGTGAGG     LMPDKVR       0    0    0    0    0    0    0    0    0    1
CTTATGCCTGCGTAGATGATG     LMPAQMM       0    0    0    0    0    1    0    0    0    0
CTTATGCCTGCTGCTACTAGG     LMPAATR       0    0    0    0    0    0    0    1    0    0
CTTATGCCTGCTGCTACTAGT     LMPAATS       0    0    0    0    0    0    0    1    0    0
CTTATGCCTGCTGTGAAGGGT     LMPAVKG       0    0    0    0    0    0    0    0    1    0
CTTATGCCTGTGACTAGGAGT     LMPVTRS       0    0    3    1    0    0    1    1    1    1
CTTATGCCTGTTCATTCGGAG     LMPVHSE       0    0    0    0    0    0    1    0    0    0
CTTATGCCTTAGACTCAGGCT     LMPQTQA       0    0    0    0    0    0    0    0    1    0
CTTATGCCTTAGAGGGGTTAT     LMPQRGY       0    0    0    0    0    0    1    0    0    0
CTTATGCCTTAGATGCTGGCG     LMPQMLA       0    0    0    0    1    0    0    0    0    0
CTTATGCCTTAGATGTATCAT     LMPQMYH       0    0    0    0    0    1    0    0    0    0
CTTATGCCTTATCATATGCCG     LMPYHMP       0    0    0    0    0    0    0    1    0    0
CTTATGCCTTATCCTACTTTT     LMPYPTF       0    0    0    0    0    0    0    0    0    1
CTTATGCCTTATCGTTATTAT     LMPYRYY       0    0    3    0    0    0    0    0    0    0
CTTATGCCTTATCTGCCGGCG     LMPYLPA       0    0    0    0    0    0    1    0    0    0
CTTATGCCTTCGAAGGGTATT     LMPSKGI       0    0    0    0    0    0    1    0    0    0
CTTATGCCTTCGATGCGGTCG     LMPSMRS       0    0    0    0    0    1    0    0    0    0
CTTATGCCTTCTTCTCCGACG     LMPSSPT       0    0    0    0    0    0    0    0    0    3
CTTATGCCTTGGGAGTTTAGT     LMPWEFS       0    0    0    0    0    1    0    1    0    0
CTTATGCCTTTGCAGGCTGGT     LMPLQAG       0    0    0    0    0    0    0    1    0    0
CTTATGCCTTTTCGTGCGTCT     LMPFRAS       0    0    1    0    0    0    0    1    0    0
CTTATGCGGAATTCTTGGATT     LMRNSWI       0    0    0    0    0    1    0    0    1    0
CTTATGCGGACGCATTGGAGG     LMRTHWR       0    0    0    0    0    1    0    0    0    0
CTTATGCGGACGCATTGGAGT     LMRTHWS       0    0    0    0    0    1    0    0    0    0
CTTATGCGGACTAATGTGCCG     LMRTNVP       0    0    0    0    0    0    0    0    0    1
CTTATGCGGACTTGGAGTGAG     LMRTWSE       0    0    0    0    0    0    0    0    0    3
CTTATGCGGAGTACTTGGCAT     LMRSTWH       0    0    0    1    0    0    0    0    0    0
CTTATGCGGAGTTATAATCCT     LMRSYNP       0    0    0    1    0    0    0    0    0    0
CTTATGCGGATGGAGAAGCAT     LMRMEKH       0    0    0    0    0    0    1    0    0    0
CTTATGCGGCAGATTACGGTT     LMRQITV       0    0    0    0    0    1    0    0    0    0
CTTATGCGGCAGCATTATACG     LMRQHYT       0    0    0    0    0    0    0    0    0    1
CTTATGCGGCAGGGGATGGAG     LMRQGME       0    0    1    0    0    1    3    0    0    0
CTTATGCGGCATAGTCTTAGG     LMRHSLR       0    0    0    0    0    0    1    0    0    0
CTTATGCGGCATGATTATTTT     LMRHDYF       0    0    0    0    0    0    0    0    0    1
CTTATGCGGCATGCTGGGATG     LMRHAGM       0    0    0    0    0    0    1    0    0    0
CTTATGCGGCATGCTGGGATT     LMRHAGI       0    0    0    0    0    0    1    0    0    0
CTTATGCGGCTGGGGATGGAG     LMRLGME       0    0    1    0    0    0    0    0    0    0
CTTATGCGGGATTCGGCGGAG     LMRDSAE       0    0    0    0    0    0    1    0    0    0
CTTATGCGGGATTTGCCTGGT     LMRDLPG       0    0    0    0    0    0    0    0    0    1
CTTATGCGGGCGGATCGTAAA     LMRADRK       0    0    0    0    0    1    0    0    0    0
CTTATGCGGGCGGATCGTAAT     LMRADRN       0    0    0    0    0    1    0    0    0    0
CTTATGCGGGCTCCGTTGAGG     LMRAPLR       0    0    0    0    0    0    1    0    0    0
CTTATGCGGGGGGCTTGGATT     LMRGAWI       0    0    0    0    0    0    0    1    0    0
CTTATGCGGGTGTATGTTCCT     LMRVYVP       0    0    0    0    0    1    0    0    0    0
CTTATGCGGGTGTCGAATCTT     LMRVSNL       0    0    0    0    0    0    0    1    0    0
CTTATGCGGGTTACGAATACT     LMRVTNT       0    0    0    0    0    0    0    0    0    1
CTTATGCGGGTTGAGGTTTCG     LMRVEVS       0    0    0    0    0    1    0    0    0    0
CTTATGCGGTCGATTATGTTT     LMRSIMF       0    0    0    0    0    1    0    0    0    0
CTTATGCGGTTTGCTCATGCG     LMRFAHA       0    0    0    0    0    0    0    1    0    0
CTTATGCGTAATAATCCGGTG     LMRNNPV       0    0    0    0    0    0    1    0    0    0
CTTATGCGTAATGTGCTGGAG     LMRNVLE       0    0    0    0    0    0    1    0    0    0
CTTATGCGTACGTTTCCTCAG     LMRTFPQ       0    0    0    0    0    0    1    0    0    0
CTTATGCGTAGTAATTATGAG     LMRSNYE       0    0    0    0    0    0    0    0    0    1
CTTATGCGTAGTTATGCGTAT     LMRSYAY       0    0    0    0    0    0    1    0    0    0
CTTATGCGTAGTTCGCCTTTT     LMRSSPF       0    0    0    0    0    0    1    0    0    0
CTTATGCGTATGCTGCCTACG     LMRMLPT       0    0    0    0    0    0    0    1    0    0
CTTATGCGTCATGTTAGTTCG     LMRHVSS       0    0    0    1    0    0    0    0    0    0
CTTATGCGTCCTGGTCTGATT     LMRPGLI       0    0    0    0    0    0    1    0    0    0
CTTATGCGTCTTATTAATGAG     LMRLINE       0    0    0    0    0    1    0    0    0    0
CTTATGCGTCTTGTTAGTTCG     LMRLVSS       0    0    0    1    0    0    0    0    0    0
CTTATGCGTGATATGCTTCAT     LMRDMLH       0    0    0    1    0    0    0    0    0    0
CTTATGCGTGATGGGCTTGGT     LMRDGLG       0    0    0    0    1    0    0    0    0    1
CTTATGCGTGATTTTACGTAG     LMRDFTQ       0    0    0    0    0    0    0    1    0    0
CTTATGCGTGCGGTTTAGGCA     LMRAVQA       0    0    0    1    0    0    0    0    0    0
CTTATGCGTGCGGTTTAGGCT     LMRAVQA       0    0    0    1    0    0    0    0    0    0
CTTATGCGTGCTCAGCTTAAG     LMRAQLK       0    0    0    0    0    3    0    0    0    0
CTTATGCGTGGGCATGTGGCT     LMRGHVA       0    0    0    0    0    1    0    0    0    0
CTTATGCGTGGTCTGCAGAAT     LMRGLQN       0    0    0    0    0    1    0    0    0    0
CTTATGCGTGTTTTTACGTAG     LMRVFTQ       0    0    0    0    0    0    0    1    0    0
CTTATGCGTTAGACGTATGCG     LMRQTYA       0    0    0    0    0    0    0    1    0    0
CTTATGCGTTATACTCTTCTG     LMRYTLL       0    0    0    0    0    0    1    0    0    0
CTTATGCGTTATCATCCGCAT     LMRYHPH       0    0    0    0    0    0    0    1    0    0
CTTATGCGTTATGCTGCTCAG     LMRYAAQ       0    0    0    0    0    3    0    0    0    0
CTTATGCGTTATGTGCTGGAG     LMRYVLE       0    0    0    0    0    0    1    0    0    0
CTTATGCGTTGTTCGCCTTTT     LMRCSPF       0    0    0    0    0    0    1    0    0    0
CTTATGCGTTTGATTCCGGAG     LMRLIPE       0    0    1    0    0    0    0    0    0    0
CTTATGCGTTTGCCGTCTAGT     LMRLPSS       0    0    0    0    0    0    1    0    0    0
CTTATGCTGAAGCAGGATCCG     LMLKQDP       0    0    0    0    0    0    0    0    0    1
CTTATGCTGAAGCGGGTGGCT     LMLKRVA       0    0    0    0    0    0    1    0    0    0
CTTATGCTGAAGGCTTCAACG     LMLKAST       0    0    0    0    0    0    0    0    0    1
CTTATGCTGAAGGCTTCTACG     LMLKAST       0    0    0    0    0    0    0    0    0    1
CTTATGCTGACGCAGTGGTCT     LMLTQWS       0    0    0    0    0    1    0    0    1    0
CTTATGCTGAGTGTTGGTATG     LMLSVGM       0    0    0    0    0    0    1    0    0    0
CTTATGCTGATGACTCATCTT     LMLMTHL       0    0    0    0    0    1    0    0    0    0
CTTATGCTGATTCAGTCTAAT     LMLIQSN       0    0    0    0    0    0    0    1    0    0
CTTATGCTGCAGATTCCTTCG     LMLQIPS       0    0    0    0    0    0    0    0    0    3
CTTATGCTGCATGTGGTGAAT     LMLHVVN       0    0    0    0    0    1    0    0    0    0
CTTATGCTGCATTATCAGGTT     LMLHYQV       0    0    1    0    0    0    0    0    0    0
CTTATGCTGCCGAAGCAGTCG     LMLPKQS       0    0    0    0    0    0    0    0    3    0
CTTATGCTGCCGCTGGCGCCA     LMLPLAP       0    0    0    0    0    0    0    0    0    1
CTTATGCTGCCGCTGGCGCCT     LMLPLAP       0    0    0    0    0    0    0    0    0    1
CTTATGCTGCCGGTGCAGGAT     LMLPVQD       0    0    0    0    0    1    0    0    0    0
CTTATGCTGCTTATTCCTCAG     LMLLIPQ       0    0    0    0    0    1    0    0    0    0
CTTATGCTGGAGGCTCCTGCT     LMLEAPA       0    0    0    0    0    0    0    0    0    1
CTTATGCTGGATACGTTGTAT     LMLDTLY       0    0    0    0    0    0    1    0    0    0
CTTATGCTGGATATTGGTCGG     LMLDIGR       0    0    0    0    0    0    1    0    0    0
CTTATGCTGGCGGGTCGTATT     LMLAGRI       0    0    0    0    0    0    1    0    0    0
CTTATGCTGGGGAGTTCTGTT     LMLGSSV       0    0    0    0    0    0    1    0    0    0
CTTATGCTGGGGTTTCCGCGT     LMLGFPR       0    0    0    1    0    0    0    0    0    0
CTTATGCTGGTTCAGTAGGCG     LMLVQQA       0    0    0    0    0    0    0    0    0    1
CTTATGCTGGTTCAGTCTGGG     LMLVQSG       0    0    0    0    0    0    0    0    0    1
CTTATGCTGTATACGCCTGCT     LMLYTPA       0    0    0    0    0    0    0    0    0    1
CTTATGCTGTATCCTTTGTCT     LMLYPLS       0    0    0    0    0    0    0    0    0    1
CTTATGCTGTCGGGTCAGACT     LMLSGQT       0    0    0    0    1    0    0    0    0    0
CTTATGCTGTCTGCTAATGCG     LMLSANA       0    0    0    0    0    1    0    0    0    0
CTTATGCTGTGGGTTGATATG     LMLWVDM       0    0    0    0    0    0    0    0    0    1
CTTATGCTTAAGAGGTTTTAT     LMLKRFY       0    0    0    0    0    0    0    0    0    1
CTTATGCTTAATACGGGTACG     LMLNTGT       0    0    0    0    0    1    1    0    0    1
CTTATGCTTAATGAGCGTACG     LMLNERT       0    0    0    0    0    0    0    1    0    0
CTTATGCTTACGTCTACGATG     LMLTSTM       0    0    0    0    0    0    1    0    0    0
CTTATGCTTACTCGTATTGGT     LMLTRIG       0    0    1    0    0    0    0    0    0    0
CTTATGCTTATGCCTGATGTT     LMLMPDV       0    0    0    0    0    1    0    0    0    0
CTTATGCTTATTACTCCGCCT     LMLITPP       0    0    0    0    0    0    0    0    0    1
CTTATGCTTCAGAAGAATGCT     LMLQKNA       0    0    0    1    0    0    0    0    0    0
CTTATGCTTCATACTAATAGT     LMLHTNS       0    0    1    0    0    0    0    0    0    0
CTTATGCTTCATGATAATACG     LMLHDNT       0    0    0    0    0    1    1    0    0    0
CTTATGCTTCCGACTGGGATT     LMLPTGI       0    0    0    0    0    0    1    0    0    1
CTTATGCTTCCTTCTGGTGAT     LMLPSGD       0    0    0    0    0    1    0    0    0    0
CTTATGCTTCGGATTTCTCAT     LMLRISH       0    0    0    0    0    0    0    1    0    0
CTTATGCTTCTTGTGTATAAG     LMLLVYK       0    0    0    1    0    0    0    0    0    0
CTTATGCTTGAGACTCATGAG     LMLETHE       0    0    0    0    0    0    0    1    0    0
CTTATGCTTGAGTTGCAGCTG     LMLELQL       0    0    0    0    0    0    0    1    0    0
CTTATGCTTGCGCAGCTTGAG     LMLAQLE       0    0    0    0    0    0    0    1    0    0
CTTATGCTTGGTAATTATAAT     LMLGNYN       0    0    0    1    0    0    0    0    0    0
CTTATGCTTGTTTAGACTAGT     LMLVQTS       0    0    0    0    0    0    1    0    0    0
CTTATGCTTTATACGGGTACG     LMLYTGT       0    0    0    0    0    0    0    0    0    1
CTTATGCTTTATACTCAGCAG     LMLYTQQ       0    0    0    0    0    0    0    1    0    0
CTTATGCTTTCGGGGCCTGTT     LMLSGPV       0    0    0    0    0    0    0    1    0    0
CTTATGCTTTCTACGATGCAT     LMLSTMH       0    0    0    0    0    0    0    0    0    1
CTTATGCTTTCTCTGACGGGG     LMLSLTG       0    0    0    0    0    0    1    0    0    0
CTTATGCTTTCTCTTGAGAGT     LMLSLES       0    0    0    0    0    1    0    0    0    0
CTTATGCTTTGGGCTGCTATG     LMLWAAM       0    0    0    0    0    1    0    0    0    0
CTTATGGAGAAGAAGTCGGAG     LMEKKSE       0    0    0    0    0    0    0    0    0    1
CTTATGGAGAAGAAGTCGTTT     LMEKKSF       0    0    0    0    0    1    0    0    0    0
CTTATGGAGAATGATAGTAAT     LMENDSN       0    0    0    0    0    0    0    0    0    1
CTTATGGAGACGGCGACGTCT     LMETATS       0    0    0    0    0    0    1    0    0    0
CTTATGGAGACGGCGTATCTT     LMETAYL       0    0    0    0    0    0    0    0    0    1
CTTATGGAGAGTAAGCATCGT     LMESKHR       0    0    0    0    0    0    0    1    0    0
CTTATGGAGATTCATTCTCAT     LMEIHSH       0    0    0    0    0    0    1    0    0    0
CTTATGGAGATTTCGTTGCTG     LMEISLL       0    0    0    0    0    0    3    0    0    0
CTTATGGAGCAGATTCGTCCT     LMEQIRP       0    0    0    0    0    0    0    1    0    0
CTTATGGAGCCGATGAATGAG     LMEPMNE       0    0    0    0    0    0    0    0    0    1
CTTATGGAGCCTATTGCTTAT     LMEPIAY       0    0    0    0    0    0    1    0    0    0
CTTATGGAGCGGTCTCTTCAG     LMERSLQ       0    0    0    0    0    0    0    0    0    1
CTTATGGAGCGTCATATTTTT     LMERHIF       0    0    0    0    0    0    1    0    0    0
CTTATGGAGCTGGTTCTGAGG     LMELVLR       0    0    0    0    0    1    0    0    0    0
CTTATGGAGCTTAAGCGTAAT     LMELKRN       0    0    0    0    0    0    0    1    0    0
CTTATGGAGGCGAGGACTGCT     LMEARTA       0    0    0    1    0    0    0    0    0    0
CTTATGGAGGCTAGGAGTATT     LMEARSI       0    0    0    0    0    0    1    0    0    0
CTTATGGAGGGTCTGCCGTCT     LMEGLPS       0    0    0    0    0    1    0    0    0    0
CTTATGGAGGTTATTGGTACT     LMEVIGT       0    0    0    0    0    0    1    0    0    0
CTTATGGAGTAGACGAATTGG     LMEQTNW       0    0    0    0    1    0    0    0    0    0
CTTATGGAGTATATGTATCCG     LMEYMYP       0    0    0    0    0    0    0    0    1    0
CTTATGGAGTATCCGACGCTG     LMEYPTL       0    0    0    0    0    1    0    0    0    0
CTTATGGAGTCGCATCGTTCT     LMESHRS       0    0    0    0    0    0    0    1    0    0
CTTATGGAGTCGGATGAGAAG     LMESDEK       0    0    0    0    0    0    0    0    0    1
CTTATGGAGTCTGTTTAGACT     LMESVQT       0    0    0    0    0    0    1    0    0    0
CTTATGGAGTCTTTGGTTCAG     LMESLVQ       0    0    0    0    0    0    1    0    0    0
CTTATGGATAAGACGGCTCGG     LMDKTAR       0    0    0    0    0    1    0    0    0    0
CTTATGGATAAGGTGGCTTAT     LMDKVAY       0    0    0    0    0    0    1    0    0    0
CTTATGGATAATAAGCCGCTG     LMDNKPL       0    0    0    0    0    0    1    0    0    0
CTTATGGATACGACTATGAAT     LMDTTMN       0    0    1    0    0    0    0    0    0    0
CTTATGGATACGCTTCAGACT     LMDTLQT       0    0    1    0    0    0    0    0    0    0
CTTATGGATATGTATTGGATG     LMDMYWM       0    0    0    0    0    0    1    0    0    0
CTTATGGATCATAATAAGTAT     LMDHNKY       0    0    0    0    0    0    0    0    0    1
CTTATGGATCCGCCTCGTCCG     LMDPPRP       0    0    1    0    0    0    0    0    0    0
CTTATGGATCCTACGAATTCG     LMDPTNS       0    0    0    0    0    1    0    0    0    0
CTTATGGATCGGAATCATCAG     LMDRNHQ       0    0    0    0    0    0    0    0    0    1
CTTATGGATCGTAATGATCAG     LMDRNDQ       0    0    0    0    0    0    0    1    0    0
CTTATGGATCTGAATAAGGTT     LMDLNKV       0    0    0    0    0    0    3    0    0    0
CTTATGGATCTGAGTCATCTG     LMDLSHL       0    0    0    0    0    0    1    0    0    0
CTTATGGATCTGAGTGAGCCA     LMDLSEP       0    0    0    1    0    0    0    0    0    0
CTTATGGATCTTATTTTTTTT     LMDLIFF       0    0    0    0    0    0    0    0    0    1
CTTATGGATGATCATGCTCTG     LMDDHAL       0    0    0    0    0    1    0    0    0    0
CTTATGGATGATCTTCATATG     LMDDLHM       0    0    0    0    0    0    0    0    1    0
CTTATGGATGCGCGTATTCCG     LMDARIP       0    0    0    0    0    0    0    0    0    1
CTTATGGATGCTATGGTTAAT     LMDAMVN       0    0    0    0    0    0    0    1    0    0
CTTATGGATGCTTAGATGCTG     LMDAQML       0    0    0    0    0    0    0    1    0    0
CTTATGGATGGTCAGGCTTCG     LMDGQAS       0    0    0    0    0    0    0    0    0    1
CTTATGGATGTGACGAATCGG     LMDVTNR       0    0    0    0    0    0    0    1    0    0
CTTATGGATGTGTCTTGTGCT     LMDVSCA       0    0    0    0    0    0    0    0    1    0
CTTATGGATGTTCGTACTTGG     LMDVRTW       0    0    0    1    0    0    0    0    0    0
CTTATGGATGTTTATCATATT     LMDVYHI       0    0    0    0    0    1    0    0    0    0
CTTATGGATTATCGTAGGGCT     LMDYRRA       0    0    0    0    0    0    1    0    0    0
CTTATGGATTCGTATACGTAT     LMDSYTY       0    0    0    0    0    1    0    0    0    0
CTTATGGATTCTCATTCTTGG     LMDSHSW       0    0    0    0    0    1    0    0    0    0
CTTATGGATTCTCGGGAGGTG     LMDSREV       0    0    0    0    0    0    0    0    1    0
CTTATGGATTCTCTGTTTGCT     LMDSLFA       0    0    0    0    0    0    0    1    0    0
CTTATGGATTGGACTGCTCGG     LMDWTAR       0    0    0    1    0    0    0    0    0    0
CTTATGGATTTGCTTTATATT     LMDLLYI       0    0    0    0    0    0    0    0    0    1
CTTATGGATTTTATTCGGTAT     LMDFIRY       0    0    0    0    0    1    0    0    0    0
CTTATGGCAGCAAAAACAACG     LMAAKTT       0    0    0    0    0    1    0    0    0    0
CTTATGGCGAAGACTGCTTTG     LMAKTAL       0    0    0    1    0    0    0    0    0    0
CTTATGGCGAAGTCTTAGCTT     LMAKSQL       0    0    0    0    0    0    0    1    0    0
CTTATGGCGAATATGCAGAGT     LMANMQS       0    0    0    0    0    1    0    0    0    0
CTTATGGCGACTAGTCGGTGG     LMATSRW       0    0    0    0    0    0    0    0    0    1
CTTATGGCGACTCCTAAGTCG     LMATPKS       0    0    0    0    0    1    0    0    0    0
CTTATGGCGACTCCTAAGTCT     LMATPKS       0    0    0    0    0    1    0    0    0    0
CTTATGGCGACTTAGATTCGG     LMATQIR       0    0    0    0    0    0    0    1    0    0
CTTATGGCGACTTAGATTCGT     LMATQIR       0    0    0    0    0    0    0    1    0    0
CTTATGGCGACTTATTTGGAT     LMATYLD       0    0    0    0    0    0    0    0    0    1
CTTATGGCGATGACGCATTCG     LMAMTHS       0    0    0    0    0    0    0    1    0    0
CTTATGGCGATGGATCTGATT     LMAMDLI       0    0    0    0    0    1    0    0    0    0
CTTATGGCGATTACGATTTCT     LMAITIS       0    0    0    0    0    0    1    0    0    0
CTTATGGCGATTGCTGTGTAG     LMAIAVQ       0    0    0    0    0    1    0    0    0    0
CTTATGGCGCATAGTTTTCCT     LMAHSFP       0    0    0    0    1    0    0    0    0    0
CTTATGGCGCATCGTTCGTCG     LMAHRSS       0    0    0    1    0    0    0    0    0    0
CTTATGGCGCATCTGGCGTAT     LMAHLAY       0    0    0    0    0    0    0    1    0    0
CTTATGGCGCCGAGGTCTTTT     LMAPRSF       0    0    0    0    1    0    0    0    0    0
CTTATGGCGCCGCATCATGCT     LMAPHHA       0    0    0    0    0    0    0    0    0    3
CTTATGGCGCCGCTGCATACT     LMAPLHT       0    0    0    0    0    0    0    0    0    1
CTTATGGCGCCTCTGCAGTCG     LMAPLQS       0    0    0    0    0    0    0    0    0    1
CTTATGGCGCCTGTGTTTTTG     LMAPVFL       0    0    0    0    0    0    0    1    0    0
CTTATGGCGCGGTCGGTTCCT     LMARSVP       0    0    0    0    0    1    0    0    0    1
CTTATGGCGCTGGATTCGACA     LMALDST       0    0    0    0    0    1    0    0    0    0
CTTATGGCGCTGGATTCGACT     LMALDST       0    0    0    0    0    1    0    0    0    0
CTTATGGCGGAGCGTGTGCGG     LMAERVR       0    0    0    0    0    0    1    0    0    0
CTTATGGCGGAGGAGGTTAAT     LMAEEVN       0    0    0    0    0    1    0    0    0    0
CTTATGGCGGATACTGATTCT     LMADTDS       0    0    0    0    0    0    0    1    0    0
CTTATGGCGGCGGGTGAGCTT     LMAAGEL       0    0    0    0    0    1    0    0    0    0
CTTATGGCGGCTAGTCGTATG     LMAASRM       0    0    0    0    0    0    1    0    0    0
CTTATGGCGGCTCAGCGTTCG     LMAAQRS       0    0    1    0    0    0    0    0    0    0
CTTATGGCGGCTTATACTACG     LMAAYTT       0    0    0    0    0    1    0    0    0    0
CTTATGGCGGGTGATATGTGG     LMAGDMW       0    0    1    0    0    0    0    0    0    0
CTTATGGCGGGTTATCTTCGT     LMAGYLR       0    0    3    0    0    0    0    0    0    0
CTTATGGCGGTTGAGCGTGAG     LMAVERE       0    0    0    0    0    1    1    0    0    0
CTTATGGCGTCGACTAAGCCG     LMASTKP       0    0    0    0    0    0    0    3    0    0
CTTATGGCGTCGATGGCGTCG     LMASMAS       0    0    1    0    0    0    0    0    0    0
CTTATGGCGTCTCCTTGTGTT     LMASPCV       0    0    0    0    0    0    0    0    0    1
CTTATGGCGTCTGCTTTTGTG     LMASAFV       0    0    0    0    0    1    0    0    0    0
CTTATGGCGTCTTATTTGGAT     LMASYLD       0    0    0    0    0    0    0    1    0    0
CTTATGGCGTGGATTCTGACT     LMAWILT       0    0    0    1    0    0    0    0    0    0
CTTATGGCGTGGCGTACTGCG     LMAWRTA       0    0    0    0    0    0    0    0    0    1
CTTATGGCGTGTCATAATAAT     LMACHNN       0    0    0    0    0    1    0    0    0    0
CTTATGGCGTTTAGTCGTACG     LMAFSRT       0    0    0    0    0    0    0    0    0    1
CTTATGGCTAAGATTCCGTCG     LMAKIPS       0    0    0    0    0    0    0    0    0    1
CTTATGGCTAAGGAGAATGCT     LMAKENA       0    0    1    0    0    0    0    0    0    0
CTTATGGCTAAGGCGTGGGTT     LMAKAWV       0    0    0    0    0    0    0    0    0    1
CTTATGGCTAAGTCGCTTAGT     LMAKSLS       0    0    0    0    1    0    0    0    0    0
CTTATGGCTACGGCGGTGGTT     LMATAVV       0    0    1    0    0    1    0    0    0    0
CTTATGGCTATTAATCAGTAT     LMAINQY       0    0    0    0    0    1    1    0    0    0
CTTATGGCTATTCCTAAGCCG     LMAIPKP       0    0    0    0    0    1    0    0    0    0
CTTATGGCTATTCTGGCTCAG     LMAILAQ       0    0    0    0    0    0    1    0    0    0
CTTATGGCTCAGCCTAAGAGA     LMAQPKR       0    0    0    0    0    0    0    0    0    1
CTTATGGCTCAGCCTATGTGT     LMAQPMC       0    0    0    0    0    0    0    0    0    1
CTTATGGCTCAGTGGACTTCT     LMAQWTS       0    0    0    0    0    0    0    0    0    1
CTTATGGCTCATCCTATTATT     LMAHPII       0    0    0    0    0    1    0    0    0    0
CTTATGGCTCATGGTACTATG     LMAHGTM       0    0    0    0    0    0    1    0    0    0
CTTATGGCTCATGGTGTTAAG     LMAHGVK       0    0    0    0    0    0    0    1    0    0
CTTATGGCTCCGTGGCCGAAT     LMAPWPN       0    0    0    0    0    0    0    0    0    1
CTTATGGCTCGGAATGTGGTG     LMARNVV       0    0    0    0    0    0    0    1    0    0
CTTATGGCTCGTAATCAGGAT     LMARNQD       0    0    0    1    0    0    0    0    0    0
CTTATGGCTCTGAATCATAAG     LMALNHK       0    0    0    0    0    1    0    0    0    0
CTTATGGCTCTGCAGCGTAAT     LMALQRN       0    0    0    0    0    1    0    0    0    1
CTTATGGCTGAGACGCGTCAT     LMAETRH       0    0    0    0    0    1    0    0    0    0
CTTATGGCTGAGCTTAATCGT     LMAELNR       0    0    0    0    0    0    1    0    0    0
CTTATGGCTGATGGTCCTGAT     LMADGPD       0    0    0    0    0    0    0    0    0    1
CTTATGGCTGATGTGTCGAGT     LMADVSS       0    0    0    0    0    0    1    0    0    0
CTTATGGCTGCGGCGCAGCTT     LMAAAQL       0    0    0    0    0    0    3    0    0    0
CTTATGGCTGCGTCTACGAGG     LMAASTR       0    0    0    0    0    0    0    1    0    0
CTTATGGCTGCTCATACGACT     LMAAHTT       0    0    0    0    0    0    1    0    0    0
CTTATGGCTGCTCGTACTCGG     LMAARTR       0    0    0    0    0    0    0    1    0    0
CTTATGGCTGCTGAGGGGATT     LMAAEGI       0    0    0    0    1    0    0    0    0    0
CTTATGGCTGTGTCTAATCTG     LMAVSNL       0    0    0    0    0    0    0    0    0    1
CTTATGGCTGTTAAGCATCAG     LMAVKHQ       0    0    0    0    0    0    0    1    0    0
CTTATGGCTGTTGGGCATTAG     LMAVGHQ       0    0    0    0    0    0    0    0    0    1
CTTATGGCTTGGAATAAGCTT     LMAWNKL       0    0    0    0    0    0    0    0    0    1
CTTATGGCTTGGCCGGAGACG     LMAWPET       0    0    0    0    0    0    3    0    0    0
CTTATGGCTTGGTTTGCGCAG     LMAWFAQ       0    0    0    0    0    0    1    0    0    0
CTTATGGCTTTTACTATGCTT     LMAFTML       0    0    0    0    0    1    0    3    0    0
CTTATGGCTTTTGCGACGACG     LMAFATT       0    0    0    0    0    1    0    0    0    0
CTTATGGGGAAGCCTTTTATG     LMGKPFM       0    0    0    0    0    0    0    0    0    1
CTTATGGGGAATAATTTTATG     LMGNNFM       0    0    0    0    0    1    0    0    0    0
CTTATGGGGAATTGTGCTCCT     LMGNCAP       0    0    0    0    0    1    0    0    0    0
CTTATGGGGAATTTTCTGATG     LMGNFLM       0    0    0    0    0    0    1    0    0    0
CTTATGGGGACGAGTCTGTTG     LMGTSLL       0    0    0    0    0    0    1    0    0    0
CTTATGGGGACGCCTGCTGTG     LMGTPAV       0    0    0    0    0    1    0    0    0    0
CTTATGGGGACTAGGACTGAG     LMGTRTE       0    0    0    0    0    0    1    0    0    0
CTTATGGGGACTGCGAGTTTT     LMGTASF       0    0    0    0    0    0    1    0    0    0
CTTATGGGGATGTCGCCTCGG     LMGMSPR       0    0    0    1    0    0    0    0    0    0
CTTATGGGGATGTCGCCTCGT     LMGMSPR       0    0    0    1    0    0    0    0    0    0
CTTATGGGGCAGAAGGAGATT     LMGQKEI       0    0    0    0    0    1    0    0    0    0
CTTATGGGGCAGCATCTGCTT     LMGQHLL       0    0    0    0    0    0    0    0    0    1
CTTATGGGGCATCTGGATTTG     LMGHLDL       0    0    0    0    0    0    0    0    0    1
CTTATGGGGCCTCATACGGGT     LMGPHTG       0    0    0    0    0    1    0    0    0    0
CTTATGGGGCCTTTGAGTGAT     LMGPLSD       0    0    0    0    0    0    1    0    0    0
CTTATGGGGCGTTCGGAGGAT     LMGRSED       0    0    0    0    0    0    0    0    1    0
CTTATGGGGGAGTCTAGGACG     LMGESRT       0    0    0    0    0    0    1    0    0    0
CTTATGGGGGATAATAATAGT     LMGDNNS       0    0    0    0    0    0    0    1    0    0
CTTATGGGGGGGTTTAAGCGT     LMGGFKR       0    0    0    0    0    0    0    0    0    1
CTTATGGGGGTTCAGTCGCTG     LMGVQSL       0    0    0    0    0    1    0    0    0    0
CTTATGGGGGTTCTGCAGTTT     LMGVLQF       0    0    0    0    0    1    0    0    0    0
CTTATGGGGGTTGATGTTACG     LMGVDVT       0    0    0    0    0    0    1    0    0    0
CTTATGGGGTGGAGGATGAAT     LMGWRMN       0    0    0    0    0    0    0    1    0    0
CTTATGGGGTTGTCTCGGCAG     LMGLSRQ       0    0    0    0    0    0    0    1    0    0
CTTATGGGGTTTACTAAGAGT     LMGFTKS       0    0    0    0    0    0    0    1    0    0
CTTATGGGTAATCATCGTGAT     LMGNHRD       0    0    0    0    0    1    0    0    0    0
CTTATGGGTAATCTGTTTACG     LMGNLFT       0    0    0    0    0    0    0    0    0    1
CTTATGGGTAATCTTTCTACG     LMGNLST       0    0    0    0    0    0    1    0    0    1
CTTATGGGTAATGTGCATGCT     LMGNVHA       0    0    0    0    0    0    0    1    0    0
CTTATGGGTACGCGGGTTAAT     LMGTRVN       0    0    0    0    0    1    0    0    0    0
CTTATGGGTAGGAATTCTACG     LMGRNST       0    0    0    0    0    0    0    0    0    1
CTTATGGGTATGCGTACGAAT     LMGMRTN       0    0    0    0    0    0    0    0    0    1
CTTATGGGTATTATTCCGCTG     LMGIIPL       0    0    0    0    0    0    0    0    0    1
CTTATGGGTCTGACTCCTGAT     LMGLTPD       0    0    0    0    0    0    1    0    0    0
CTTATGGGTGAGACTCATGTG     LMGETHV       0    0    0    0    0    0    0    0    1    0
CTTATGGGTGATCTGCATCCT     LMGDLHP       0    0    0    0    0    1    0    0    0    0
CTTATGGGTGATTATACTCGG     LMGDYTR       0    0    0    3    0    0    0    0    0    0
CTTATGGGTGCTTTTACTACT     LMGAFTT       0    0    0    0    0    0    0    0    0    4
CTTATGGGTGTGGAGCGTTCG     LMGVERS       0    0    0    0    0    0    1    0    0    0
CTTATGGGTGTTCGTCCTCTG     LMGVRPL       0    0    0    0    0    0    0    3    0    0
CTTATGGGTTAGATTCTTGCT     LMGQILA       0    0    0    0    0    0    0    0    0    1
CTTATGGGTTATCTTCCAAGA     LMGYLPR       0    0    0    0    0    0    0    0    0    1
CTTATGGGTTATCTTCCTAGT     LMGYLPS       0    0    0    0    0    0    0    0    0    1
CTTATGGGTTCGCGGGCGCAT     LMGSRAH       0    0    0    0    0    0    0    0    0    1
CTTATGGGTTCGGATAAGACT     LMGSDKT       0    0    0    0    0    1    0    0    0    0
CTTATGGGTTGGCCTAATATT     LMGWPNI       0    0    0    0    0    0    0    1    0    0
CTTATGGGTTTTAGTCCGAAT     LMGFSPN       0    0    0    0    0    0    3    0    0    0
CTTATGGTGAATCATCATCAT     LMVNHHH       0    0    0    0    0    0    0    0    1    0
CTTATGGTGAGAGAGAGGAGG     LMVRERR       0    0    0    0    0    0    1    0    0    0
CTTATGGTGATTAGTTCGGAG     LMVISSE       0    0    0    0    0    0    1    0    0    0
CTTATGGTGCATCCGCCTTAA     LMVHPP*       0    0    0    0    0    0    1    0    0    0
CTTATGGTGCATCCGCCTTAT     LMVHPPY       0    0    0    0    0    1    1    0    0    0
CTTATGGTGCCGGGTGATTGG     LMVPGDW       0    0    0    0    0    0    0    0    0    1
CTTATGGTGCCGTCGTCTAAT     LMVPSSN       0    0    0    0    0    0    0    0    1    0
CTTATGGTGCCTCCTCTTACG     LMVPPLT       0    0    0    0    0    0    1    0    0    0
CTTATGGTGCCTTTGGATGGG     LMVPLDG       0    0    0    0    0    1    0    0    0    0
CTTATGGTGCGGTCGGTTCCT     LMVRSVP       0    0    0    0    0    0    0    1    0    0
CTTATGGTGCGTCCGCCTAAT     LMVRPPN       0    0    0    0    0    0    0    0    0    1
CTTATGGTGCTGATGAAGTTT     LMVLMKF       0    0    0    0    0    0    0    1    0    0
CTTATGGTGGATCCGCAGAAT     LMVDPQN       0    0    0    0    0    0    1    0    0    0
CTTATGGTGGATTCGAAGCCT     LMVDSKP       0    0    0    0    0    1    0    0    0    0
CTTATGGTGGCGGCTGGGAAG     LMVAAGK       0    0    0    0    0    0    1    0    0    0
CTTATGGTGGGGTCGCAGACG     LMVGSQT       0    0    0    0    0    0    0    1    0    0
CTTATGGTGGTGACGGCGGCT     LMVVTAA       0    0    0    0    1    0    0    0    0    0
CTTATGGTGGTGTTGATGCAT     LMVVLMH       0    0    0    0    0    0    0    0    0    1
CTTATGGTGTTGTTGACTGCG     LMVLLTA       0    0    0    0    0    0    1    0    0    0
CTTATGGTTAATATGGAGTCG     LMVNMES       0    0    0    0    0    0    0    0    0    1
CTTATGGTTATGATGCATAGT     LMVMMHS       0    0    0    0    0    0    0    1    0    0
CTTATGGTTATGCCGAATGTT     LMVMPNV       0    0    0    0    0    0    0    0    0    1
CTTATGGTTATTAATGCTAAT     LMVINAN       0    0    0    0    0    1    0    0    0    0
CTTATGGTTCAGAGTCTTCAT     LMVQSLH       0    0    0    0    0    0    1    0    0    0
CTTATGGTTCAGGCGGCTACG     LMVQAAT       0    0    0    0    0    0    1    0    0    1
CTTATGGTTCAGTTTTATAAG     LMVQFYK       0    0    0    0    0    0    0    0    0    1
CTTATGGTTCATTTGCCGGGT     LMVHLPG       0    0    0    0    0    0    1    0    0    0
CTTATGGTTCCGAGTGTGTTG     LMVPSVL       0    0    0    0    0    0    0    1    0    0
CTTATGGTTCCGATTGAGCAG     LMVPIEQ       0    0    0    0    0    0    1    0    0    0
CTTATGGTTCCTAATTATCTG     LMVPNYL       0    0    0    0    0    1    0    0    0    0
CTTATGGTTCCTACGCGTGCT     LMVPTRA       0    0    0    0    0    0    0    0    0    1
CTTATGGTTCCTACTTCTAGT     LMVPTSS       0    0    0    0    0    0    0    1    0    0
CTTATGGTTCCTAGTGCTATG     LMVPSAM       0    0    0    0    0    0    0    0    0    1
CTTATGGTTCCTCTTACTGAT     LMVPLTD       0    0    0    0    0    0    0    1    0    0
CTTATGGTTCCTGCTATTCAT     LMVPAIH       0    0    0    0    0    0    1    0    0    0
CTTATGGTTCGTGAGATGAAG     LMVREMK       0    0    0    0    0    0    0    1    0    0
CTTATGGTTCTGTATTCGATT     LMVLYSI       0    0    0    0    0    0    1    0    0    0
CTTATGGTTGAGACTTCTCCG     LMVETSP       0    0    0    0    0    0    1    0    0    0
CTTATGGTTGAGAGTACGTAG     LMVESTQ       0    0    0    0    0    1    1    0    0    0
CTTATGGTTGAGCGTACGCCG     LMVERTP       0    0    0    0    0    0    0    0    0    1
CTTATGGTTGAGCGTCATGTT     LMVERHV       0    0    1    1    0    0    0    0    0    0
CTTATGGTTGAGGATATTAGG     LMVEDIR       0    0    0    0    0    0    3    0    0    0
CTTATGGTTGATGCTGGGAGG     LMVDAGR       0    0    0    0    0    0    1    0    0    0
CTTATGGTTGATTCTAGTCGT     LMVDSSR       0    0    0    0    0    0    1    0    0    0
CTTATGGTTGCTAAGCAGCTG     LMVAKQL       0    0    0    0    0    0    0    0    1    0
CTTATGGTTGCTACTGATCGT     LMVATDR       0    0    0    0    0    0    0    0    0    1
CTTATGGTTGGTACGGATACG     LMVGTDT       0    0    0    0    0    1    0    0    0    0
CTTATGGTTGTTAATGATACG     LMVVNDT       0    0    0    0    0    0    1    0    0    0
CTTATGGTTTAGAATTTTGAT     LMVQNFD       0    0    0    0    0    1    0    0    0    0
CTTATGGTTTAGGCGGCGAAG     LMVQAAK       0    0    0    0    0    0    0    0    0    1
CTTATGGTTTATATGGAGTCG     LMVYMES       0    0    0    0    0    0    0    0    0    1
CTTATGGTTTATATGGATCAT     LMVYMDH       0    0    0    0    0    0    1    0    0    0
CTTATGGTTTATCCGCATATG     LMVYPHM       0    0    0    0    0    0    1    0    0    0
CTTATGGTTTCTAATACTTAT     LMVSNTY       0    0    1    0    0    0    0    0    0    0
CTTATGGTTTTGGCGCTGCAG     LMVLALQ       0    0    0    1    0    0    0    0    0    0
CTTATGTAGAATGCTTTGAAT     LMQNALN       0    0    0    0    0    0    1    0    0    0
CTTATGTAGAATTGGCATGAG     LMQNWHE       0    0    0    0    0    3    0    0    0    3
CTTATGTAGACGCATAGGCTG     LMQTHRL       0    0    0    0    0    0    1    0    0    1
CTTATGTAGACTCAGAGTATT     LMQTQSI       0    0    0    0    0    0    1    0    0    0
CTTATGTAGATGTTGATTTCT     LMQMLIS       0    0    0    0    0    0    0    0    0    1
CTTATGTAGATTTGGATGAAT     LMQIWMN       0    0    0    0    0    1    0    0    0    0
CTTATGTAGGAGGAAAAGGCA     LMQEEKA       0    0    0    0    0    0    0    0    0    1
CTTATGTAGGATCGGACTAAT     LMQDRTN       0    0    0    0    0    0    0    0    0    1
CTTATGTAGGCTAGTTCGAAG     LMQASSK       0    0    0    0    0    0    1    0    0    0
CTTATGTAGGCTATGGTGCCG     LMQAMVP       0    0    1    0    0    0    0    0    0    0
CTTATGTAGGGGCTTGATCTG     LMQGLDL       0    0    0    0    0    0    0    0    0    1
CTTATGTAGGTGCCTTATAAT     LMQVPYN       0    0    0    0    0    0    0    1    0    0
CTTATGTAGGTTAATAATAGA     LMQVNNR       0    0    0    0    0    0    0    1    0    0
CTTATGTAGGTTAATAATAGT     LMQVNNS       0    0    0    0    0    0    0    1    0    0
CTTATGTAGTCTTCGATTAAG     LMQSSIK       0    0    0    0    0    1    0    0    0    0
CTTATGTATAAGCTTAGTTTT     LMYKLSF       0    0    0    0    0    0    0    1    0    0
CTTATGTATAAGTATGCGGTT     LMYKYAV       0    0    0    0    0    0    0    1    0    0
CTTATGTATAGGCTTGCGAAT     LMYRLAN       0    0    0    0    0    0    0    1    0    1
CTTATGTATATTAATAAGACT     LMYINKT       0    0    0    0    0    0    0    0    0    1
CTTATGTATCCTGCTCTGCCT     LMYPALP       0    0    0    0    0    0    1    0    0    0
CTTATGTATCCTGGTAATCAT     LMYPGNH       0    0    0    0    0    0    1    0    0    0
CTTATGTATCCTTCGTATATT     LMYPSYI       0    0    0    0    0    1    0    0    0    0
CTTATGTATCCTTCTCTTCGT     LMYPSLR       0    0    0    0    0    0    1    0    0    0
CTTATGTATCGGCTTTCGCCA     LMYRLSP       0    0    0    0    0    0    0    0    0    1
CTTATGTATCGGCTTTCGCCT     LMYRLSP       0    0    0    0    0    0    0    0    0    1
CTTATGTATCGTATTCTGCAG     LMYRILQ       0    0    0    1    0    0    0    0    0    0
CTTATGTATCGTCATCTTACG     LMYRHLT       0    0    0    0    0    0    1    0    0    0
CTTATGTATCGTGTTCTGCAT     LMYRVLH       0    0    0    0    0    1    0    0    0    0
CTTATGTATCTGCTGACGGCT     LMYLLTA       0    0    0    0    0    0    0    1    0    0
CTTATGTATCTTTCTCTGCGT     LMYLSLR       0    0    0    0    0    0    1    0    0    0
CTTATGTATGAGTATGTTGCT     LMYEYVA       0    0    0    0    0    0    0    1    0    0
CTTATGTATGCTCATACTTTG     LMYAHTL       0    0    0    0    0    1    0    0    0    0
CTTATGTATGCTGCTGATAAT     LMYAADN       0    0    0    0    0    0    1    0    0    0
CTTATGTATGCTGCTGGGGCG     LMYAAGA       0    0    0    0    0    1    0    0    0    0
CTTATGTATGCTGGGACTTGG     LMYAGTW       0    0    0    0    0    0    0    0    0    1
CTTATGTATGGGGCTGGTATG     LMYGAGM       0    0    0    0    0    0    0    0    0    1
CTTATGTATGGTGAGAAGATG     LMYGEKM       0    0    0    0    0    0    0    3    0    0
CTTATGTATGGTTTTGTTGGT     LMYGFVG       0    0    0    0    0    0    1    0    0    0
CTTATGTATGTGCAGATTTTG     LMYVQIL       0    0    0    0    0    0    0    1    0    0
CTTATGTATGTGGTTACTACT     LMYVVTT       0    0    0    0    0    0    0    0    1    0
CTTATGTATTAGGTTGTTGTG     LMYQVVV       0    0    0    0    0    1    0    0    0    0
CTTATGTATTCGGCGAAGTTG     LMYSAKL       0    0    0    0    0    0    0    0    1    0
CTTATGTATTGGCCTCCTTTG     LMYWPPL       0    0    0    1    0    0    0    0    0    0
CTTATGTATTGGGATACGGAT     LMYWDTD       0    0    0    0    0    0    1    0    0    0
CTTATGTATTGGTCGTCTACT     LMYWSST       0    0    0    0    0    0    0    0    0    1
CTTATGTATTGGTTTCATGAG     LMYWFHE       0    0    0    0    0    0    3    0    0    0
CTTATGTATTTTAATCGTAAT     LMYFNRN       0    0    0    0    0    0    0    1    0    0
CTTATGTCGAAGACGTCGCCT     LMSKTSP       0    0    0    0    0    1    1    0    0    0
CTTATGTCGAAGAGGCCGTTT     LMSKRPF       0    0    0    0    0    1    0    0    0    0
CTTATGTCGAAGCATTGTCTT     LMSKHCL       0    0    0    0    0    0    0    0    0    1
CTTATGTCGAAGCCTGAGTCG     LMSKPES       0    0    0    0    0    0    0    1    0    0
CTTATGTCGAAGGCTCATACT     LMSKAHT       0    0    0    0    0    0    1    0    0    0
CTTATGTCGAAGTGTCTTATT     LMSKCLI       0    0    0    0    0    0    1    0    0    0
CTTATGTCGAATCATCGTTCT     LMSNHRS       0    0    0    0    0    0    0    0    0    1
CTTATGTCGAATCATCGTTTT     LMSNHRF       0    0    0    0    0    1    0    0    0    0
CTTATGTCGACGTATCGGTCT     LMSTYRS       0    0    0    0    0    0    0    1    0    0
CTTATGTCGACTATTCATTAT     LMSTIHY       0    0    0    0    0    0    0    0    0    1
CTTATGTCGACTGCTAGTTAT     LMSTASY       0    0    0    0    0    0    0    1    0    0
CTTATGTCGACTGGTTTGGAT     LMSTGLD       0    0    0    0    0    0    1    0    0    0
CTTATGTCGAGTCTGCATGAG     LMSSLHE       0    0    1    0    0    0    0    0    0    0
CTTATGTCGATGTATAATCCT     LMSMYNP       0    0    0    0    0    0    0    0    0    1
CTTATGTCGATTATGATTTAG     LMSIMIQ       0    0    0    0    0    1    1    1    0    0
CTTATGTCGATTATGTCTCAG     LMSIMSQ       0    0    0    0    0    0    0    0    1    0
CTTATGTCGCAGGGTAATATG     LMSQGNM       0    0    0    0    0    0    1    0    0    0
CTTATGTCGCAGGTTGCTATG     LMSQVAM       0    0    0    0    0    1    0    0    0    0
CTTATGTCGCATAGTAATCGT     LMSHSNR       0    0    0    0    0    0    0    1    0    0
CTTATGTCGCATCCGCATCTG     LMSHPHL       0    0    0    0    0    0    0    0    0    1
CTTATGTCGCCGACGTTTAGG     LMSPTFR       0    0    0    0    0    0    0    1    0    0
CTTATGTCGCCTAATATTAGG     LMSPNIR       0    0    0    0    0    1    0    0    0    0
CTTATGTCGCCTCCTACGTCT     LMSPPTS       0    0    0    0    0    0    0    1    0    0
CTTATGTCGCCTGGGTAGAGG     LMSPGQR       0    0    0    0    1    1    0    0    0    1
CTTATGTCGCTGAAGGTGGTT     LMSLKVV       0    0    0    0    0    1    0    0    0    0
CTTATGTCGCTTAATGTGATG     LMSLNVM       0    0    0    0    0    0    1    0    0    0
CTTATGTCGCTTAGTAATCGT     LMSLSNR       0    0    0    0    0    0    0    1    0    0
CTTATGTCGGAGCGGGCGATT     LMSERAI       0    0    0    0    0    0    0    0    0    1
CTTATGTCGGATCCGTCGCAT     LMSDPSH       0    0    0    0    0    1    0    0    0    0
CTTATGTCGGATCGTCCTCAG     LMSDRPQ       0    0    0    0    0    0    0    1    0    1
CTTATGTCGGATGGTCCTGTG     LMSDGPV       0    0    0    0    0    0    0    1    0    0
CTTATGTCGGCTATGGGTAGG     LMSAMGR       0    0    0    1    0    0    0    0    0    0
CTTATGTCGGGTACTCAGGAT     LMSGTQD       0    0    0    0    0    0    0    0    1    0
CTTATGTCGGGTATTCCGTAT     LMSGIPY       0    0    0    1    0    0    0    0    0    0
CTTATGTCGGTGACTGCGCTT     LMSVTAL       0    0    0    1    0    0    0    0    0    0
CTTATGTCGGTGAGGATTCCT     LMSVRIP       0    0    0    0    0    0    0    1    0    0
CTTATGTCGGTTCATAGGATT     LMSVHRI       0    0    0    1    0    0    0    0    0    0
CTTATGTCGTAGGCTCATACT     LMSQAHT       0    0    0    0    0    0    1    0    0    0
CTTATGTCGTATGAGAATCGG     LMSYENR       0    0    0    0    0    0    0    0    0    1
CTTATGTCGTCGATGCATACT     LMSSMHT       0    0    0    0    0    0    1    0    0    0
CTTATGTCGTCGCGTAATTTT     LMSSRNF       0    0    0    0    0    0    1    0    0    0
CTTATGTCGTCTATTGTTTGG     LMSSIVW       0    0    0    0    0    0    0    0    1    0
CTTATGTCGTCTGATTCGACT     LMSSDST       0    0    0    0    0    0    1    0    0    0
CTTATGTCGTCTGGGGAGAGG     LMSSGER       0    0    0    0    1    0    0    0    0    0
CTTATGTCGTGGCAGGTGTAG     LMSWQVQ       0    0    0    0    0    0    0    1    0    0
CTTATGTCGTGGTCGTATACT     LMSWSYT       0    0    0    0    0    0    0    3    0    0
CTTATGTCGTTGGCTCTTAGT     LMSLALS       0    0    0    0    0    0    0    1    0    0
CTTATGTCTAATTCGCTGTAT     LMSNSLY       0    0    0    0    0    0    0    1    0    0
CTTATGTCTACTAATACTTCT     LMSTNTS       0    0    0    0    0    1    0    0    0    0
CTTATGTCTACTGCGCTTTAT     LMSTALY       0    0    0    0    0    0    0    1    0    0
CTTATGTCTAGTAAGGATGGT     LMSSKDG       0    0    0    0    0    0    0    0    1    0
CTTATGTCTAGTGAGGGTCCG     LMSSEGP       0    0    0    0    0    1    0    0    0    0
CTTATGTCTATTGCTGTGTGG     LMSIAVW       0    0    0    0    0    0    1    0    0    0
CTTATGTCTCAGACGTCTGTG     LMSQTSV       0    0    0    1    0    0    0    0    0    0
CTTATGTCTCAGCTTAAGGCG     LMSQLKA       0    0    0    0    0    1    0    0    0    0
CTTATGTCTCATAGTAGTCTT     LMSHSSL       0    0    0    1    0    0    0    0    0    0
CTTATGTCTCATGAGAGGGAG     LMSHERE       0    0    0    0    0    0    0    1    0    0
CTTATGTCTCCGGATAGGATT     LMSPDRI       0    0    0    0    0    0    1    0    0    0
CTTATGTCTCCTCCGTCGGAG     LMSPPSE       0    0    0    0    0    0    1    0    0    0
CTTATGTCTCGGTCTTGGACT     LMSRSWT       0    0    0    0    0    0    0    1    0    0
CTTATGTCTCGTAATGAGCGT     LMSRNER       0    0    0    0    0    0    0    0    0    1
CTTATGTCTCGTACGTCTAGT     LMSRTSS       0    0    0    0    0    0    0    1    0    0
CTTATGTCTCTGACTAATTTT     LMSLTNF       0    0    0    0    0    0    1    0    0    0
CTTATGTCTGATCTTGGGACG     LMSDLGT       0    0    0    0    0    0    1    0    0    1
CTTATGTCTGCGAGTCCGGGT     LMSASPG       0    0    0    0    0    0    0    1    0    0
CTTATGTCTGCGGCGGCTGTG     LMSAAAV       0    0    0    0    0    0    0    1    0    0
CTTATGTCTGCTCATTCGACA     LMSAHST       0    0    0    0    0    1    0    0    0    0
CTTATGTCTGCTCATTCGACT     LMSAHST       0    0    0    0    0    1    0    0    0    0
CTTATGTCTGCTCGTGGGATT     LMSARGI       0    0    0    0    0    0    1    0    0    0
CTTATGTCTGCTGATTCGGTG     LMSADSV       0    0    1    0    0    0    0    0    0    0
CTTATGTCTTCGAAGGCTGTG     LMSSKAV       0    0    0    0    0    0    0    1    0    0
CTTATGTCTTCGCATGGGAAT     LMSSHGN       0    0    0    0    0    1    0    0    0    0
CTTATGTCTTCTCGTCTGTCT     LMSSRLS       0    0    3    0    0    0    0    0    1    0
CTTATGTCTTGGAATCCGCGT     LMSWNPR       0    0    0    0    0    0    1    0    0    0
CTTATGTCTTGGGCGGCTCAG     LMSWAAQ       0    0    1    0    1    0    0    0    0    0
CTTATGTCTTGGTAGACGACG     LMSWQTT       0    0    0    0    0    0    1    0    0    0
CTTATGTCTTGTGCTTATTCT     LMSCAYS       0    0    0    0    0    0    0    0    0    1
CTTATGTCTTTTACTAATTTT     LMSFTNF       0    0    0    0    0    0    0    1    0    0
CTTATGTCTTTTGCTGTGTGG     LMSFAVW       0    0    0    0    0    1    1    0    0    0
CTTATGTGGAAGCCGCTTATT     LMWKPLI       0    0    1    0    0    0    0    0    0    0
CTTATGTGGAAGGCGAAGACT     LMWKAKT       0    0    0    0    0    1    0    0    0    0
CTTATGTGGAATCATGTTGCG     LMWNHVA       0    0    0    0    0    1    0    0    0    0
CTTATGTGGACGAAGCAGTCT     LMWTKQS       0    0    0    0    0    1    0    0    0    0
CTTATGTGGATTGGTCCTAAG     LMWIGPK       0    0    0    0    0    1    0    0    0    0
CTTATGTGGCAAAAGCCAGCG     LMWQKPA       0    0    0    0    0    1    0    0    0    0
CTTATGTGGCAGCTGGAGGGT     LMWQLEG       0    0    0    0    0    0    0    0    1    0
CTTATGTGGCATTTGCCTGCG     LMWHLPA       0    0    0    0    0    1    0    0    0    0
CTTATGTGGCCGACGAAGTCT     LMWPTKS       0    0    0    0    0    1    0    0    0    0
CTTATGTGGCCGTAGATGTCG     LMWPQMS       0    0    0    0    0    0    0    0    3    0
CTTATGTGGCCGTGGATTACG     LMWPWIT       0    0    0    0    0    1    0    0    0    0
CTTATGTGGCCTTGGCGGTTG     LMWPWRL       0    0    0    0    0    0    1    0    0    0
CTTATGTGGCGGGGTAATGCG     LMWRGNA       0    0    0    0    0    0    0    1    0    0
CTTATGTGGCTGAGTTTTACG     LMWLSFT       0    0    0    0    0    1    0    0    0    0
CTTATGTGGCTGGGTTATCAG     LMWLGYQ       0    0    0    0    0    0    0    1    0    0
CTTATGTGGGATAATCCGCAT     LMWDNPH       0    0    0    0    0    0    0    1    0    0
CTTATGTGGGCGACTTGTCTG     LMWATCL       0    0    0    0    0    0    1    0    0    0
CTTATGTGGGCGTTTACGCCG     LMWAFTP       0    0    0    0    0    0    1    0    0    0
CTTATGTGGGGTGCTTCTTCT     LMWGASS       0    0    0    0    0    0    1    0    0    0
CTTATGTGGTCGCATCCGAAT     LMWSHPN       0    0    0    1    0    0    0    0    0    0
CTTATGTGGTTGGATGAGAAG     LMWLDEK       0    0    0    0    0    0    0    0    1    0
CTTATGTGTACTCCTTTTCAG     LMCTPFQ       0    0    0    0    0    0    0    0    0    1
CTTATGTGTATTCCTGATTGT     LMCIPDC       0    0    0    0    0    1    0    0    0    0
CTTATGTGTATTTCTGTTGCG     LMCISVA       0    0    0    0    0    0    1    0    0    0
CTTATGTGTCAGTCTTTGTTG     LMCQSLL       0    0    0    0    0    0    0    0    1    0
CTTATGTGTCCTTTGTGTATG     LMCPLCM       0    0    0    0    0    0    0    0    0    1
CTTATGTGTGAGTGTCCTCCT     LMCECPP       0    0    0    0    0    0    0    1    0    0
CTTATGTGTGATGATGCTCTG     LMCDDAL       0    0    0    0    0    1    0    0    0    0
CTTATGTGTGGGCAAGGAAAA     LMCGQGK       0    0    0    0    0    0    1    0    0    0
CTTATGTGTGGGCATGGTAAT     LMCGHGN       0    0    0    0    0    0    1    0    0    0
CTTATGTGTTCTCCTTTTCAG     LMCSPFQ       0    0    0    0    0    0    0    0    0    1
CTTATGTGTTGTAGTCGGATT     LMCCSRI       0    0    0    0    0    0    0    0    0    1
CTTATGTTGAATTCTCTTGAT     LMLNSLD       0    0    0    0    0    0    0    0    0    1
CTTATGTTGACGCCGACTTCG     LMLTPTS       0    0    0    0    0    0    0    0    0    1
CTTATGTTGAGTCCTAGTTCT     LMLSPSS       0    0    0    0    0    0    1    0    0    0
CTTATGTTGCAGACGCAGACT     LMLQTQT       0    0    0    0    0    0    0    1    0    0
CTTATGTTGCATCGGATGAGT     LMLHRMS       0    0    0    0    0    0    0    0    1    0
CTTATGTTGCCGAAGGGGCCT     LMLPKGP       0    0    0    0    0    0    1    0    0    0
CTTATGTTGCTGCCTCCGATG     LMLLPPM       0    0    0    1    0    1    0    0    0    0
CTTATGTTGGCGACGGAGATG     LMLATEM       0    0    0    0    0    0    0    1    0    0
CTTATGTTGGTGACGGATATT     LMLVTDI       0    0    0    1    0    0    0    0    0    0
CTTATGTTGGTGGATTAGGCT     LMLVDQA       0    0    0    0    0    0    0    0    0    1
CTTATGTTGGTTCCTAAGTAT     LMLVPKY       0    0    0    0    0    0    1    0    0    0
CTTATGTTGTATACTTGGGAT     LMLYTWD       0    0    0    0    0    0    0    1    0    0
CTTATGTTGTATTCTCTTGAT     LMLYSLD       0    0    0    0    0    0    0    0    0    1
CTTATGTTGTCTGCGCATTCT     LMLSAHS       0    0    0    0    0    0    1    0    0    0
CTTATGTTGTGGCCGTTGTCT     LMLWPLS       0    0    0    0    0    1    0    0    0    0
CTTATGTTGTTTACTAATATG     LMLFTNM       0    0    0    0    0    0    0    0    0    1
CTTATGTTTAAGAATACTAAT     LMFKNTN       0    0    0    0    0    0    1    0    0    0
CTTATGTTTAATAAGATGATG     LMFNKMM       0    0    0    0    0    0    0    1    0    0
CTTATGTTTACGAAGTCTACA     LMFTKST       0    0    0    0    0    0    0    0    0    3
CTTATGTTTAGTAATGTGATG     LMFSNVM       0    0    0    0    0    0    0    1    0    0
CTTATGTTTCAGCTGGCGATT     LMFQLAI       0    0    0    0    0    1    0    0    0    0
CTTATGTTTCATACTATTCCG     LMFHTIP       0    0    0    0    0    0    0    0    1    0
CTTATGTTTCCGCATCTGGTT     LMFPHLV       0    0    0    0    0    0    0    0    1    0
CTTATGTTTCCGCGTCAAAAA     LMFPRQK       0    0    0    0    0    1    0    0    0    0
CTTATGTTTCCGCGTCTTATT     LMFPRLI       0    0    0    0    0    1    0    0    0    0
CTTATGTTTCGGTCTTCTAAG     LMFRSSK       0    0    0    0    0    0    0    0    1    0
CTTATGTTTGAGGGGAATGGG     LMFEGNG       0    0    0    0    0    0    0    0    0    1
CTTATGTTTGATTGGCAGCCT     LMFDWQP       0    0    0    0    0    0    0    1    0    0
CTTATGTTTGCTCTTCCGTGG     LMFALPW       0    0    0    1    0    0    0    0    0    0
CTTATGTTTGGGAGTCCGAGT     LMFGSPS       0    0    0    1    0    0    0    0    0    0
CTTATGTTTGTGCCTAGGGAG     LMFVPRE       0    0    0    0    0    0    0    0    1    0
CTTATGTTTGTGCCTGATGTT     LMFVPDV       0    0    0    0    0    1    0    0    0    0
CTTATGTTTGTGTCTTAGGAT     LMFVSQD       0    0    0    0    0    0    1    0    0    0
CTTATGTTTGTTCGGCATGCT     LMFVRHA       0    0    1    0    0    0    0    0    0    0
CTTATGTTTTCTAATAAAAGT     LMFSNKS       0    0    0    0    0    0    0    0    0    1
CTTATGTTTTCTATTAATAGT     LMFSINS       0    0    0    0    0    0    0    0    0    3
CTTATGTTTTCTGCGGGTCCG     LMFSAGP       0    0    0    0    0    0    1    0    0    0
CTTATGTTTTGGATTAAGCAT     LMFWIKH       0    0    0    1    0    0    0    0    0    0
CTTATTAAGAATCCTCGGGAT     LIKNPRD       0    0    0    0    0    1    0    0    0    0
CTTATTAAGACGGAGGTTCTT     LIKTEVL       0    0    0    0    0    0    0    0    3    0
CTTATTAAGACTCATTCTTAT     LIKTHSY       0    0    0    0    0    0    0    0    0    1
CTTATTAAGATGATGGATTGT     LIKMMDC       0    0    0    0    0    0    0    1    0    0
CTTATTAAGATGATTACTGAT     LIKMITD       0    0    0    0    0    0    0    0    0    1
CTTATTAAGATTCAGTCTGAG     LIKIQSE       0    0    0    0    0    1    0    0    0    0
CTTATTAAGCAGCATGTGCAG     LIKQHVQ       0    0    0    0    0    0    0    0    0    4
CTTATTAAGCATCCGCTGAGG     LIKHPLR       0    0    0    0    0    0    0    0    0    1
CTTATTAAGCATGGTAGGCAT     LIKHGRH       0    0    0    0    0    0    0    0    0    1
CTTATTAAGCATGTGCCGGTT     LIKHVPV       0    0    0    0    0    0    0    1    0    0
CTTATTAAGCCGGGTATTACG     LIKPGIT       0    0    0    1    0    0    0    0    0    0
CTTATTAAGCCTCATCCTGGG     LIKPHPG       0    0    0    0    0    0    0    1    0    0
CTTATTAAGCCTTTTGTGGCT     LIKPFVA       0    0    0    0    0    0    1    0    0    0
CTTATTAAGCTGAAGGTGTAT     LIKLKVY       0    0    0    0    0    0    1    0    0    1
CTTATTAAGCTGACGCCGGGT     LIKLTPG       0    0    0    0    0    0    4    0    1    0
CTTATTAAGCTGGAGATTATG     LIKLEIM       0    0    0    0    0    0    0    1    0    0
CTTATTAAGCTTGATACGGTT     LIKLDTV       0    0    0    0    0    1    0    0    0    0
CTTATTAAGCTTGTTGAGCAG     LIKLVEQ       0    0    0    0    0    0    1    0    0    0
CTTATTAAGGATAATGGTCCT     LIKDNGP       0    0    0    0    0    0    1    0    0    0
CTTATTAAGGATCTGGGTCCG     LIKDLGP       0    0    0    0    0    1    0    0    0    0
CTTATTAAGGCTACTAATACT     LIKATNT       0    0    0    0    0    0    1    0    0    0
CTTATTAAGGCTCCGGGTCGT     LIKAPGR       0    0    0    0    0    0    0    0    1    0
CTTATTAAGGGGAGTCCTATA     LIKGSPI       0    0    0    0    0    0    0    1    0    0
CTTATTAAGGGGAGTCCTATT     LIKGSPI       0    0    0    0    0    0    0    1    0    0
CTTATTAAGGTGTCGACTCAT     LIKVSTH       0    0    0    0    0    0    3    0    1    1
CTTATTAAGGTTACTCATAAT     LIKVTHN       0    0    0    0    0    0    0    3    0    0
CTTATTAAGTAGACTCAGACT     LIKQTQT       0    0    0    0    0    0    0    0    0    1
CTTATTAAGTATGATGTGTAT     LIKYDVY       0    0    0    0    0    0    1    0    0    0
CTTATTAAGTATGTTAGTTTG     LIKYVSL       0    0    0    0    0    1    0    0    0    0
CTTATTAAGTCGATTAATCGT     LIKSINR       0    0    0    0    0    0    0    0    1    0
CTTATTAAGTGGTATGATGAT     LIKWYDD       0    0    0    0    0    0    1    0    0    0
CTTATTAAGTTGGCTTATGCG     LIKLAYA       0    0    0    0    0    0    1    0    0    0
CTTATTAATAATAAGGTTGGT     LINNKVG       0    0    0    1    0    0    0    0    0    0
CTTATTAATAATGCTGGTACT     LINNAGT       0    0    0    0    1    0    0    0    0    0
CTTATTAATAATGGTCGTAGT     LINNGRS       0    0    0    0    0    0    0    1    0    0
CTTATTAATAATTTGGGTAAT     LINNLGN       0    0    0    1    0    0    0    1    0    0
CTTATTAATACGCATCGTGAT     LINTHRD       0    0    0    0    0    0    0    1    0    0
CTTATTAATACGCTGAAGTTT     LINTLKF       0    0    0    1    0    0    0    0    0    1
CTTATTAATACTACTAATAAT     LINTTNN       0    0    0    0    0    1    0    0    0    0
CTTATTAATACTAGGCCTCCA     LINTRPP       0    0    0    0    0    0    1    0    0    0
CTTATTAATACTCCTCTGCTT     LINTPLL       0    0    0    0    1    0    0    0    0    0
CTTATTAATAGGGTTGTGGAT     LINRVVD       0    0    0    0    0    0    0    0    1    0
CTTATTAATAGTTGTCTGCAT     LINSCLH       0    0    0    0    0    0    0    1    0    0
CTTATTAATATGCATCAGCGG     LINMHQR       0    0    0    0    0    0    1    0    0    0
CTTATTAATCCGGGTATGGCT     LINPGMA       0    0    0    0    0    0    0    0    0    1
CTTATTAATCGGAATTGGGCG     LINRNWA       0    0    0    0    0    1    0    0    0    0
CTTATTAATCGGGCGCATAAT     LINRAHN       0    0    0    0    0    0    0    1    0    0
CTTATTAATCGGTTTCATAGG     LINRFHR       0    0    0    0    0    0    0    0    0    1
CTTATTAATCGTACGGTGCTA     LINRTVL       0    0    0    0    0    0    0    0    0    1
CTTATTAATCGTCAGGCGTGG     LINRQAW       0    0    0    0    0    0    0    0    0    1
CTTATTAATCTGGCGACTTCT     LINLATS       0    0    0    0    0    0    0    1    0    0
CTTATTAATCTGTAGACTTTG     LINLQTL       0    0    0    0    0    0    1    0    0    0
CTTATTAATCTTCGTCTGAAG     LINLRLK       0    0    0    0    0    1    0    0    0    0
CTTATTAATCTTTCTGATGGT     LINLSDG       0    0    0    0    0    0    0    1    0    0
CTTATTAATGAGACGTCTGGG     LINETSG       0    0    0    0    0    0    1    0    0    0
CTTATTAATGATAATACGCCT     LINDNTP       0    0    0    0    0    0    1    0    0    0
CTTATTAATGCTCATCAGCCT     LINAHQP       0    0    0    0    0    0    0    0    0    1
CTTATTAATGGGAAGATTGCT     LINGKIA       0    0    0    0    0    0    0    1    0    0
CTTATTAATGTTCCTTATAAT     LINVPYN       0    0    1    0    0    0    0    0    0    1
CTTATTAATTATATTCAGGTT     LINYIQV       0    0    0    0    0    0    1    0    0    0
CTTATTAATTCGCAGATGACT     LINSQMT       0    0    0    0    0    0    0    1    0    0
CTTATTAATTCGTCGGGTTAT     LINSSGY       0    0    0    0    0    0    1    0    0    0
CTTATTAATTCTAGGCCTCCT     LINSRPP       0    0    0    0    0    0    1    0    0    0
CTTATTAATTCTCAGCCGGAT     LINSQPD       0    0    0    0    0    1    0    0    0    0
CTTATTAATTGAGATAGTTGT     LIN*DSC       0    0    0    0    0    1    0    0    0    0
CTTATTAATTGGAGTAGTCGG     LINWSSR       0    0    0    0    0    0    1    1    0    0
CTTATTAATTGGTCTCCTAGG     LINWSPR       0    0    1    0    0    0    0    0    0    0
CTTATTAATTGTCGTGCGTGT     LINCRAC       0    0    1    0    0    0    0    0    0    0
CTTATTAATTGTGATAGTTGT     LINCDSC       0    0    0    0    0    1    0    0    0    0
CTTATTAATTTGCATCGGAAT     LINLHRN       0    0    0    0    0    0    1    0    0    0
CTTATTAATTTTCGGGATTCG     LINFRDS       0    0    0    0    0    0    0    1    0    0
CTTATTAATTTTGAGATGGTG     LINFEMV       0    0    0    0    0    0    1    0    0    0
CTTATTAATTTTGAGCCTTAG     LINFEPQ       0    0    0    0    0    0    1    0    0    0
CTTATTACGAAGACTTGTACT     LITKTCT       0    0    0    0    0    0    0    1    0    0
CTTATTACGAAGCCTTGGCAT     LITKPWH       0    0    0    0    0    1    0    0    0    0
CTTATTACGAATACTTATCTG     LITNTYL       0    0    0    0    0    0    1    0    0    0
CTTATTACGAATATGGTGTTG     LITNMVL       0    0    0    0    0    0    0    0    1    0
CTTATTACGAATCATGCGCAT     LITNHAH       0    0    0    0    0    0    1    0    0    0
CTTATTACGACTACGAATCTG     LITTTNL       0    0    0    0    0    0    0    0    0    1
CTTATTACGACTTAGGCTTCT     LITTQAS       0    0    0    0    0    0    0    1    0    0
CTTATTACGAGGGTTTAGATG     LITRVQM       0    0    0    0    0    0    0    0    0    1
CTTATTACGAGGTTGCCGCAT     LITRLPH       0    0    0    0    0    0    0    0    0    1
CTTATTACGAGTCCGTTTGAT     LITSPFD       0    0    0    0    0    0    0    0    1    0
CTTATTACGAGTTGGAAGAAT     LITSWKN       0    0    0    0    0    0    1    0    0    0
CTTATTACGATTAAGGTTACT     LITIKVT       0    0    0    0    0    1    0    0    0    0
CTTATTACGATTGCGTCTGAG     LITIASE       0    0    0    0    0    0    0    0    1    0
CTTATTACGATTTATTCTATG     LITIYSM       0    0    0    0    0    0    0    0    0    3
CTTATTACGCAGCCGTATACT     LITQPYT       0    0    0    0    0    0    0    0    0    1
CTTATTACGCATACTGGTCAG     LITHTGQ       0    0    0    0    0    0    0    0    3    0
CTTATTACGCATCAGAGTCAG     LITHQSQ       0    0    0    0    0    0    0    0    0    3
CTTATTACGCATCGTTTTTAT     LITHRFY       0    0    0    0    0    0    1    0    0    0
CTTATTACGCATTATAAGCCG     LITHYKP       0    0    0    0    0    0    0    1    0    0
CTTATTACGCCGAGTGATTCT     LITPSDS       0    0    0    0    0    0    0    1    0    0
CTTATTACGCCGCGGGAGAAT     LITPREN       0    0    0    0    0    0    1    0    0    0
CTTATTACGCCGCGGGAGATG     LITPREM       0    0    0    0    1    0    1    0    0    0
CTTATTACGCCGCGGGAGATT     LITPREI       0    0    0    0    1    0    0    0    0    0
CTTATTACGCCGGTTAAGACT     LITPVKT       0    0    0    0    0    0    0    0    0    1
CTTATTACGCCGTCTATTCGA     LITPSIR       0    0    0    0    0    0    0    0    0    1
CTTATTACGCCGTCTATTCGT     LITPSIR       0    0    0    0    0    0    0    0    0    4
CTTATTACGCCTAAGAGTTAG     LITPKSQ       0    0    0    0    0    0    0    1    0    0
CTTATTACGCCTACGATTATG     LITPTIM       0    0    0    0    0    0    0    0    0    1
CTTATTACGCCTATTACTCTT     LITPITL       0    0    0    0    0    0    0    1    0    0
CTTATTACGCCTTCGATGATA     LITPSMI       0    0    0    0    0    0    1    0    0    0
CTTATTACGCCTTCGATGATT     LITPSMI       0    0    0    0    0    0    1    0    0    0
CTTATTACGCGGTATCAGCTT     LITRYQL       0    0    0    0    0    0    0    3    0    0
CTTATTACGCGTACGACGTTT     LITRTTF       0    0    0    0    0    0    1    0    0    0
CTTATTACGCGTATTTGTAAT     LITRICN       0    0    0    0    0    1    0    0    0    0
CTTATTACGCGTCCTGCTATG     LITRPAM       0    0    0    0    0    1    1    0    0    0
CTTATTACGCGTTCTACTATG     LITRSTM       0    0    0    0    0    0    0    0    0    1
CTTATTACGCGTTTTAATGTG     LITRFNV       0    0    0    0    0    0    1    0    0    0
CTTATTACGCTGATTTTGCAG     LITLILQ       0    0    0    0    0    1    1    0    0    0
CTTATTACGCTTGATTCGAGG     LITLDSR       0    0    3    0    0    0    0    0    0    0
CTTATTACGGCGGATGAGCTG     LITADEL       0    0    1    1    0    0    0    0    0    1
CTTATTACGGCTCCGAAGCCT     LITAPKP       0    0    0    0    0    0    0    1    0    0
CTTATTACGGGGGGTAAGCAG     LITGGKQ       0    0    0    0    0    0    0    3    0    0
CTTATTACGGTGAAGTTTTTT     LITVKFF       0    0    0    0    0    0    1    0    0    0
CTTATTACGGTGAATGATATT     LITVNDI       0    0    0    0    0    1    0    0    0    0
CTTATTACGGTTTTTTCTCGG     LITVFSR       0    0    0    0    0    0    0    1    0    0
CTTATTACGTAGGGTAGTGGG     LITQGSG       0    0    0    0    0    0    1    0    0    0
CTTATTACGTATACTTCGTAT     LITYTSY       0    0    0    0    0    0    0    0    0    1
CTTATTACGTATCAGTTGCAT     LITYQLH       0    0    0    0    0    0    0    1    0    0
CTTATTACGTATGTTGCTTCT     LITYVAS       0    0    0    0    0    0    0    0    1    0
CTTATTACGTATTCTAATAGG     LITYSNR       0    0    0    0    0    0    0    0    0    1
CTTATTACGTATTTTTGGGGT     LITYFWG       0    0    0    0    0    0    0    0    1    0
CTTATTACGTCGACTGGTAGT     LITSTGS       0    0    0    0    0    0    0    0    0    1
CTTATTACGTCGCCTCATAGG     LITSPHR       0    0    0    1    0    0    0    0    0    0
CTTATTACGTCGTTTATGACT     LITSFMT       0    0    0    1    0    0    0    0    0    0
CTTATTACGTCTGATCGTACT     LITSDRT       0    0    0    0    0    0    1    0    0    0
CTTATTACGTGGCTGAGTCCG     LITWLSP       0    0    0    0    0    0    0    1    0    0
CTTATTACGTGTTGGAAGAAT     LITCWKN       0    0    0    0    0    0    1    0    0    0
CTTATTACGTTGGCTAAGCAT     LITLAKH       0    0    0    0    0    0    1    0    0    0
CTTATTACGTTTAAGGTTACG     LITFKVT       0    0    0    0    0    1    0    0    0    0
CTTATTACGTTTCTGATGAAT     LITFLMN       0    0    0    0    0    0    1    0    0    0
CTTATTACTAATATTAAGCAG     LITNIKQ       0    0    0    0    0    0    0    1    0    0
CTTATTACTAATCCGTTTCCT     LITNPFP       0    0    0    0    0    0    0    0    0    1
CTTATTACTACTCAGCTGCAT     LITTQLH       0    0    0    0    0    0    0    0    1    0
CTTATTACTACTGCTAGGGTG     LITTARV       0    0    0    0    0    0    0    0    0    1
CTTATTACTAGGACGACTAAT     LITRTTN       0    0    0    0    0    0    0    1    0    0
CTTATTACTAGTGTGAGTGAG     LITSVSE       0    0    0    0    0    1    0    0    0    0
CTTATTACTAGTTATAAGACG     LITSYKT       0    0    0    0    0    0    0    0    0    1
CTTATTACTCAGCATAGGGTT     LITQHRV       0    0    0    0    0    0    0    1    0    0
CTTATTACTCAGGAGTCGTGG     LITQESW       0    0    0    0    0    0    1    0    0    0
CTTATTACTCAGGAGTCGTGT     LITQESC       0    0    0    0    0    0    1    0    0    0
CTTATTACTCAGGCTATGCGT     LITQAMR       0    0    0    0    0    1    0    0    0    0
CTTATTACTCAGTCGGCTACG     LITQSAT       0    0    0    0    0    0    0    1    0    0
CTTATTACTCAGTCTGGGATG     LITQSGM       0    0    0    1    0    0    0    0    0    0
CTTATTACTCATACTAATAAA     LITHTNK       0    0    0    0    0    1    0    0    0    0
CTTATTACTCATACTAATAAT     LITHTNN       0    0    0    0    0    1    0    0    0    0
CTTATTACTCATATGCCGTTG     LITHMPL       0    0    0    0    0    0    0    0    0    3
CTTATTACTCCGCTTACTAAG     LITPLTK       0    0    0    0    0    0    0    3    0    0
CTTATTACTCCGGCTGGGATG     LITPAGM       0    0    0    0    0    0    1    0    0    0
CTTATTACTCCTAATAATAAT     LITPNNN       0    0    1    0    0    0    0    0    0    0
CTTATTACTCCTCCGCGGTTG     LITPPRL       0    0    1    0    0    0    0    0    0    0
CTTATTACTCCTCCGCGGTTT     LITPPRF       0    0    1    0    0    0    0    0    0    0
CTTATTACTCCTGTGATGCAT     LITPVMH       0    0    0    0    0    0    0    1    0    0
CTTATTACTCGGATTCCACAA     LITRIPQ       0    0    0    0    0    0    1    0    0    0
CTTATTACTCGGATTCCTCTT     LITRIPL       0    0    0    0    0    0    1    0    0    0
CTTATTACTCGGCCTTTGACT     LITRPLT       0    0    0    0    0    0    0    0    0    1
CTTATTACTCGTATGTCTCTG     LITRMSL       0    0    0    0    1    0    0    0    0    0
CTTATTACTCGTGAGACGCAT     LITRETH       0    0    0    0    0    1    0    0    0    0
CTTATTACTCGTGATCGGTCT     LITRDRS       0    0    0    0    0    0    1    0    0    0
CTTATTACTCGTGCTATGCCG     LITRAMP       0    0    0    0    0    0    0    1    0    0
CTTATTACTCGTGCTCTGATT     LITRALI       0    0    0    0    0    0    1    0    0    1
CTTATTACTCTGGATTATTTT     LITLDYF       0    0    0    0    0    0    0    0    0    1
CTTATTACTCTGTCGGCTACG     LITLSAT       0    0    0    0    0    0    0    1    0    0
CTTATTACTCTTCCTTTGCGT     LITLPLR       0    0    0    0    0    0    1    0    0    0
CTTATTACTCTTTATTCGGCG     LITLYSA       0    0    0    0    0    0    1    0    0    0
CTTATTACTGAGCCGCATCTA     LITEPHL       0    0    0    0    0    0    0    0    0    1
CTTATTACTGAGCCGCATCTT     LITEPHL       0    0    0    1    0    0    0    0    0    1
CTTATTACTGAGGAGAATAGG     LITEENR       0    0    0    0    0    0    0    0    0    1
CTTATTACTGATAATTTTAAG     LITDNFK       0    0    0    0    0    1    0    0    0    0
CTTATTACTGATCATCAGCAT     LITDHQH       0    0    0    0    0    1    0    0    0    0
CTTATTACTGCTGCGGGTCTG     LITAAGL       0    0    0    0    0    0    0    0    0    3
CTTATTACTGGGCATCCGCCT     LITGHPP       0    0    0    0    0    1    0    0    0    0
CTTATTACTGGGGGTGGGTGG     LITGGGW       0    0    0    0    0    0    1    0    0    0
CTTATTACTGGGTCTGGTCCG     LITGSGP       0    0    0    0    0    0    1    0    0    0
CTTATTACTGGTCGGGGTAGT     LITGRGS       0    0    0    0    0    0    0    0    1    0
CTTATTACTGTGATTTTGGAT     LITVILD       0    0    0    0    0    0    0    0    0    1
CTTATTACTGTGGAGAATATT     LITVENI       0    0    0    0    0    0    1    0    0    0
CTTATTACTGTTAGTGCGGTT     LITVSAV       0    0    0    0    0    0    0    0    1    0
CTTATTACTGTTCCTCCGGTT     LITVPPV       0    0    0    0    0    0    0    0    0    3
CTTATTACTGTTGATACTTGG     LITVDTW       0    0    0    0    0    1    0    0    0    0
CTTATTACTGTTGGGCTTTGG     LITVGLW       0    0    0    0    0    0    0    0    0    1
CTTATTACTTAGACGCCTAGT     LITQTPS       0    0    0    0    1    0    0    0    0    0
CTTATTACTTAGAGTCTGTTT     LITQSLF       0    0    0    0    0    0    1    0    0    0
CTTATTACTTAGTTGGTTTAT     LITQLVY       0    0    0    0    0    0    0    1    0    0
CTTATTACTTATATGTCTGCG     LITYMSA       0    0    0    0    0    0    0    1    0    0
CTTATTACTTCGCTTCCAACA     LITSLPT       0    0    0    0    0    0    0    1    0    0
CTTATTACTTCGCTTCCTACT     LITSLPT       0    0    0    0    0    0    0    1    0    0
CTTATTACTTCGCTTTATAGG     LITSLYR       0    0    0    0    0    0    1    0    0    0
CTTATTACTTCTTCTATGTAG     LITSSMQ       0    0    0    1    0    0    0    0    0    0
CTTATTACTTGTCATACTTAG     LITCHTQ       0    0    0    0    0    0    0    1    0    0
CTTATTACTTTGATGTAGACT     LITLMQT       0    0    0    0    0    0    0    0    0    1
CTTATTAGGAAGGAGAGTTAT     LIRKESY       0    0    0    0    0    0    1    0    0    0
CTTATTAGGAATAATACTATT     LIRNNTI       0    0    0    0    0    0    1    0    0    0
CTTATTAGGAATACGCCTGGT     LIRNTPG       0    0    0    0    0    0    0    1    0    0
CTTATTAGGAATTGTGCTACT     LIRNCAT       0    0    0    0    0    0    0    0    0    1
CTTATTAGGACTGAGCATAAG     LIRTEHK       0    0    0    0    0    0    3    0    0    0
CTTATTAGGATGATGTAGGGT     LIRMMQG       0    0    0    1    0    0    0    0    0    0
CTTATTAGGATGTCGCTGCCG     LIRMSLP       0    0    0    0    0    1    0    0    0    0
CTTATTAGGCATACGAATCCG     LIRHTNP       0    0    0    0    0    0    1    0    0    0
CTTATTAGGCCGACGCAGGCG     LIRPTQA       0    0    0    0    0    3    0    0    0    0
CTTATTAGGCCGATTCTGTCT     LIRPILS       0    0    0    0    0    0    0    0    1    0
CTTATTAGGCCGTGGTCGACT     LIRPWST       0    0    0    0    0    0    0    1    0    0
CTTATTAGGGCGTTGGGTGGT     LIRALGG       0    0    0    1    0    0    0    0    0    0
CTTATTAGGGCTATTATTCAT     LIRAIIH       0    0    0    0    0    0    3    0    0    0
CTTATTAGGGCTGTTCCGTCG     LIRAVPS       0    0    0    0    0    0    1    0    0    0
CTTATTAGGTCGCCTTTTCTT     LIRSPFL       0    0    1    0    0    0    1    0    0    1
CTTATTAGGTCGGAGTGGCCT     LIRSEWP       0    0    0    0    0    0    0    0    0    1
CTTATTAGGTCTGATCATAGG     LIRSDHR       0    0    0    0    0    0    0    1    0    0
CTTATTAGGTGGCTGAATAAT     LIRWLNN       0    0    0    0    0    1    0    0    0    0
CTTATTAGGTTGACTAAGACT     LIRLTKT       0    0    0    0    0    0    1    0    0    0
CTTATTAGGTTTCAGATGCTG     LIRFQML       0    0    0    0    0    1    0    0    0    0
CTTATTAGTAAGACTCTTATT     LISKTLI       0    0    0    0    0    0    0    0    0    1
CTTATTAGTAAGTTTGAGAAA     LISKFEK       0    0    0    0    0    0    0    0    0    1
CTTATTAGTAAGTTTGAGAAT     LISKFEN       0    0    0    0    0    0    0    0    0    1
CTTATTAGTAATCAGGTTTCT     LISNQVS       0    0    0    0    0    0    1    0    0    0
CTTATTAGTAATCATAAGAAT     LISNHKN       0    0    0    0    1    0    0    0    0    0
CTTATTAGTAGTACTAGTACG     LISSTST       0    0    0    0    0    0    1    0    0    0
CTTATTAGTAGTATTAGGACT     LISSIRT       0    0    0    0    0    0    1    0    0    0
CTTATTAGTAGTTCTGGTCGT     LISSSGR       0    0    0    0    0    0    0    1    0    0
CTTATTAGTATGTCTGATCAG     LISMSDQ       0    0    0    0    0    0    0    0    0    1
CTTATTAGTCAGACTAAGACT     LISQTKT       0    0    0    0    0    0    0    0    0    1
CTTATTAGTCAGGCGATGGTG     LISQAMV       0    0    0    0    0    1    0    0    0    0
CTTATTAGTCATAAGCTTACT     LISHKLT       0    0    0    0    0    0    0    0    0    1
CTTATTAGTCATTCTCATGAA     LISHSHE       0    0    0    0    0    0    1    0    0    0
CTTATTAGTCATTCTCATGAT     LISHSHD       0    0    0    0    0    0    1    0    0    0
CTTATTAGTCCGTATAGTCGT     LISPYSR       0    0    0    0    0    0    1    0    0    0
CTTATTAGTCCTTCGTATACA     LISPSYT       0    0    0    0    0    0    1    0    0    0
CTTATTAGTCCTTCGTATACT     LISPSYT       0    0    0    0    0    0    1    0    0    0
CTTATTAGTCGGAATGGTAAT     LISRNGN       0    0    0    0    0    1    0    0    0    0
CTTATTAGTCTGCAGTGGATG     LISLQWM       0    0    0    0    0    1    0    0    0    0
CTTATTAGTCTTAATACTATT     LISLNTI       0    0    0    0    0    0    1    0    0    0
CTTATTAGTGATTCGCTGTTG     LISDSLL       0    0    0    0    0    0    0    0    0    1
CTTATTAGTGCTGCGGCTCGT     LISAAAR       0    0    0    0    0    0    0    0    0    1
CTTATTAGTGCTTGGTCTTGG     LISAWSW       0    0    0    0    1    0    0    0    0    0
CTTATTAGTGGGTTGCATAAG     LISGLHK       0    0    1    0    0    0    0    0    0    0
CTTATTAGTGGTGAGAGTAGT     LISGESS       0    0    0    0    0    0    0    0    0    1
CTTATTAGTGTGATGAGGTTT     LISVMRF       0    0    0    0    0    0    0    0    0    1
CTTATTAGTGTGGGTGAGAAT     LISVGEN       0    0    0    0    0    1    0    0    0    0
CTTATTAGTGTTGATAGTTCG     LISVDSS       0    0    0    0    0    0    0    0    0    1
CTTATTAGTGTTGCTACGAGT     LISVATS       0    0    0    0    0    0    0    1    0    0
CTTATTAGTTGGATGGGTTCT     LISWMGS       0    0    0    0    0    0    0    0    0    1
CTTATTAGTTTTGAGGATAGT     LISFEDS       0    0    0    0    0    0    0    0    1    0
CTTATTATAAGGGCAGAGGAA     LIIRAEE       0    0    0    0    0    0    0    0    1    0
CTTATTATGACGAAGGGTAGT     LIMTKGS       0    0    0    0    0    1    0    0    0    0
CTTATTATGACGCATTCTAAT     LIMTHSN       0    0    0    0    0    0    1    0    0    0
CTTATTATGATGAAGCCGTTG     LIMMKPL       0    0    0    0    0    3    0    0    0    0
CTTATTATGATTCGTGGGGTT     LIMIRGV       0    0    0    0    0    0    0    0    0    1
CTTATTATGCATAGGCAGAAT     LIMHRQN       0    0    0    0    0    0    1    0    0    0
CTTATTATGCATCATATTATT     LIMHHII       0    0    0    0    0    0    0    1    0    0
CTTATTATGCATCGTCCGATG     LIMHRPM       0    0    0    0    0    1    0    0    0    1
CTTATTATGCATTGTTATCGT     LIMHCYR       0    0    0    0    0    0    0    1    0    0
CTTATTATGCATTTGAGTCCG     LIMHLSP       0    0    0    1    0    0    0    0    0    0
CTTATTATGCTGAATCATGTG     LIMLNHV       0    0    0    0    0    0    0    0    0    1
CTTATTATGGAGAATCCGAAT     LIMENPN       0    0    0    0    0    0    0    0    0    1
CTTATTATGGAGGAGACTACG     LIMEETT       0    0    0    0    0    0    1    0    0    0
CTTATTATGGATTTGGCGGAG     LIMDLAE       0    0    0    0    0    0    0    1    1    0
CTTATTATGGGGCTTTGGAGT     LIMGLWS       0    0    0    0    0    0    0    1    0    0
CTTATTATGGGTACGGCTAAT     LIMGTAN       0    0    0    0    0    0    0    1    0    0
CTTATTATGGGTGATCATCAT     LIMGDHH       0    0    0    0    0    0    0    1    0    0
CTTATTATGGTGATGACGGCG     LIMVMTA       0    0    0    0    0    0    1    0    0    0
CTTATTATGGTTGGTAGTCAT     LIMVGSH       0    0    0    0    0    0    0    0    0    1
CTTATTATGTATACGCATACG     LIMYTHT       0    0    0    0    0    0    0    1    0    1
CTTATTATGTATTGTCATCCT     LIMYCHP       0    0    0    0    0    0    1    0    0    0
CTTATTATGTCTCCGAGTACG     LIMSPST       0    0    0    0    0    0    1    0    0    0
CTTATTATGTCTCCTCTTGAG     LIMSPLE       0    0    0    0    0    0    1    0    0    0
CTTATTATGTGGTCGGCGCTG     LIMWSAL       0    0    0    0    0    0    1    0    0    0
CTTATTATGTTTCCGATTCGG     LIMFPIR       0    0    0    0    0    0    0    1    0    0
CTTATTATTAATGCGTTTTAT     LIINAFY       0    0    0    0    0    0    1    0    0    0
CTTATTATTATGCTGACGCAT     LIIMLTH       0    0    0    0    0    0    0    1    0    0
CTTATTATTCCGAGTAATAGT     LIIPSNS       0    0    0    0    0    0    0    1    0    0
CTTATTATTCCGCATACTTGG     LIIPHTW       0    0    0    0    0    0    0    1    0    0
CTTATTATTCCGGTTACTGCT     LIIPVTA       0    0    0    0    0    0    0    3    0    0
CTTATTATTCCTCCTGTTACT     LIIPPVT       0    0    0    0    0    0    0    1    0    0
CTTATTATTCTGAATTTTAAG     LIILNFK       0    0    0    0    0    0    1    0    0    0
CTTATTATTCTGCAGGGGCCT     LIILQGP       0    0    0    0    0    1    0    0    0    0
CTTATTATTGAGGATAAGCAT     LIIEDKH       0    0    0    0    0    0    1    0    0    0
CTTATTATTGATCGTCATCAT     LIIDRHH       0    0    0    0    0    0    1    0    0    0
CTTATTATTGATGGTCGTAAG     LIIDGRK       0    0    0    0    0    0    0    1    0    0
CTTATTATTGATGGTCGTAAT     LIIDGRN       0    0    0    0    0    0    0    1    0    0
CTTATTATTGCGTATCCTCAG     LIIAYPQ       0    0    0    0    0    1    0    0    0    0
CTTATTATTGCTGGTGTTTCG     LIIAGVS       0    0    0    0    0    0    0    0    0    1
CTTATTATTGGTCCGCGTCCG     LIIGPRP       0    0    0    0    0    0    0    1    0    0
CTTATTATTGTGTCGAGGACG     LIIVSRT       0    0    0    0    0    0    1    1    0    0
CTTATTATTGTGTCTACGGCT     LIIVSTA       0    0    0    0    0    0    0    1    0    0
CTTATTATTTGGAATGCTTAT     LIIWNAY       0    0    0    0    0    0    0    0    0    1
CTTATTATTTTTCATCCTGTT     LIIFHPV       0    0    0    0    0    0    0    0    1    0
CTTATTCAGAAGCTTCCGTCG     LIQKLPS       0    0    0    0    0    0    0    0    0    1
CTTATTCAGAATCTTACGAAG     LIQNLTK       0    0    0    0    0    0    0    0    0    1
CTTATTCAGAATTCTAATGAT     LIQNSND       0    0    0    0    0    0    0    0    0    1
CTTATTCAGACTCAGAGTAAG     LIQTQSK       0    0    0    0    0    0    3    0    0    0
CTTATTCAGACTGGAAGGAAA     LIQTGRK       0    0    0    0    0    0    1    0    0    0
CTTATTCAGAGGACGATGTTA     LIQRTML       0    0    0    0    0    0    0    1    0    0
CTTATTCAGAGGTCTGGTGAT     LIQRSGD       0    0    1    0    0    0    0    0    0    0
CTTATTCAGAGGTCTGGTGTG     LIQRSGV       0    0    1    0    0    0    0    0    0    3
CTTATTCAGAGTCATCGGTCG     LIQSHRS       0    0    0    0    0    0    1    0    0    0
CTTATTCAGAGTTCGAATAAT     LIQSSNN       0    0    0    0    0    1    0    0    0    0
CTTATTCAGATGAATACTCAT     LIQMNTH       0    0    0    0    0    1    0    0    0    0
CTTATTCAGATGATGCATACG     LIQMMHT       0    0    0    1    0    0    0    0    0    0
CTTATTCAGATGTCTCCTGTG     LIQMSPV       0    0    0    0    0    0    0    1    0    0
CTTATTCAGATTAAGCCTCGG     LIQIKPR       0    0    0    0    0    0    0    1    0    0
CTTATTCAGATTAGAGCAACA     LIQIRAT       0    0    1    0    0    0    0    0    0    0
CTTATTCAGATTTTTAGGCTG     LIQIFRL       0    0    0    0    0    0    1    0    0    0
CTTATTCAGCAGTCTAGGATT     LIQQSRI       0    0    0    0    0    0    0    0    0    1
CTTATTCAGCATCGTGCTGTT     LIQHRAV       0    0    1    0    0    0    0    0    0    0
CTTATTCAGCCGAGGCCTGGT     LIQPRPG       0    0    0    0    3    0    0    0    0    0
CTTATTCAGCCGCCTAAGAAA     LIQPPKK       0    0    0    0    0    0    0    0    0    1
CTTATTCAGCCGCCTAAGATT     LIQPPKI       0    0    0    0    0    0    0    0    0    1
CTTATTCAGCCGCGGAATTAT     LIQPRNY       0    0    0    0    1    0    0    0    0    0
CTTATTCAGCCGGAGACTGTG     LIQPETV       0    0    0    3    0    0    0    0    0    0
CTTATTCAGCTGACGCAGACG     LIQLTQT       0    0    0    0    0    0    1    0    0    0
CTTATTCAGCTGCCTGTGCGT     LIQLPVR       0    0    0    0    0    1    0    0    0    0
CTTATTCAGCTGCGTGATACG     LIQLRDT       0    0    0    0    0    0    0    0    1    0
CTTATTCAGCTTAATCTTGGG     LIQLNLG       0    0    0    0    0    0    1    0    0    0
CTTATTCAGCTTACTACGTTG     LIQLTTL       0    0    0    0    1    0    0    0    0    0
CTTATTCAGCTTATTAAGCAG     LIQLIKQ       0    0    0    0    0    0    0    0    0    1
CTTATTCAGCTTTTTACGAAT     LIQLFTN       0    0    0    1    0    0    1    1    1    1
CTTATTCAGGAGCTTGGTAGG     LIQELGR       0    0    0    0    0    0    0    1    0    0
CTTATTCAGGATACTCTGCTT     LIQDTLL       0    0    0    0    0    0    1    0    0    0
CTTATTCAGGATCAGTTTAAT     LIQDQFN       0    0    0    0    0    0    0    1    0    0
CTTATTCAGGATCGTACGTCG     LIQDRTS       0    0    0    3    0    0    0    0    0    0
CTTATTCAGGATTCTACTTCT     LIQDSTS       0    0    0    0    0    0    0    1    0    0
CTTATTCAGGATTGGTATATG     LIQDWYM       0    0    0    0    0    0    0    0    0    1
CTTATTCAGGCGATGCTGGCT     LIQAMLA       0    0    0    0    0    0    0    1    0    0
CTTATTCAGGCGCAGCGTTTG     LIQAQRL       0    0    0    0    0    0    1    1    1    0
CTTATTCAGGCTTGTTCGCAT     LIQACSH       0    0    0    0    0    0    1    0    0    0
CTTATTCAGGGGAAGCTTACT     LIQGKLT       0    0    0    0    0    1    0    0    0    0
CTTATTCAGGTGCGGACTTCG     LIQVRTS       0    0    1    0    0    0    0    0    0    1
CTTATTCAGGTTCCTCATTTT     LIQVPHF       0    0    0    0    0    0    0    0    0    1
CTTATTCAGTAGACTACTTTT     LIQQTTF       0    0    0    0    0    0    3    0    0    0
CTTATTCAGTCGAGTCATGCT     LIQSSHA       0    0    0    0    0    0    1    0    0    0
CTTATTCAGTGGAATGAGGTT     LIQWNEV       0    0    1    0    0    0    0    0    0    0
CTTATTCAGTGGATGACTGGG     LIQWMTG       0    0    0    0    0    0    0    1    0    0
CTTATTCAGTGGGTGACGAAT     LIQWVTN       0    0    0    0    0    0    0    0    1    0
CTTATTCAGTTGTTGGAGTTG     LIQLLEL       0    0    0    0    0    0    0    0    0    1
CTTATTCATAGGACTACGGCT     LIHRTTA       0    0    0    0    0    1    0    0    0    0
CTTATTCATAGGCCGCCTCGT     LIHRPPR       0    0    0    0    0    0    1    0    0    0
CTTATTCATAGTGAGTAGATT     LIHSEQI       0    0    0    0    0    0    1    0    0    0
CTTATTCATATGAGGACTACT     LIHMRTT       0    0    0    0    0    0    0    0    0    1
CTTATTCATATTCAGCCGTTG     LIHIQPL       0    0    0    0    1    0    0    0    0    0
CTTATTCATATTCCGACGCTG     LIHIPTL       0    0    0    0    0    0    0    0    0    1
CTTATTCATCAGAAGGAGACG     LIHQKET       0    0    0    0    0    0    0    3    0    0
CTTATTCATCAGCATAAGAGT     LIHQHKS       0    0    3    0    0    0    0    0    0    0
CTTATTCATCATAGTGCGGCT     LIHHSAA       0    0    0    0    0    0    0    0    0    1
CTTATTCATCATGGGGCGATT     LIHHGAI       0    0    0    0    0    0    0    0    1    0
CTTATTCATCCGAATGGGCCT     LIHPNGP       0    0    0    0    0    0    1    0    0    0
CTTATTCATCCGCATGAGAAG     LIHPHEK       0    0    0    0    0    0    0    0    0    1
CTTATTCATCCGGATACTGTG     LIHPDTV       0    0    0    0    0    0    0    0    0    1
CTTATTCATCCTATGCATTCG     LIHPMHS       0    0    0    0    0    0    0    0    0    1
CTTATTCATCCTGGTTAGAAG     LIHPGQK       0    0    0    0    0    0    1    0    0    0
CTTATTCATCGGTCTCCGAGT     LIHRSPS       0    0    0    0    0    0    0    1    0    0
CTTATTCATCGTGGTATGGTT     LIHRGMV       0    0    0    0    0    1    0    0    0    0
CTTATTCATCTGAGTACGCAG     LIHLSTQ       0    0    0    1    0    0    0    0    0    0
CTTATTCATCTGGCTCGTAAG     LIHLARK       0    0    0    0    0    0    1    0    0    0
CTTATTCATGAGGAGGCTGTT     LIHEEAV       0    0    0    0    0    0    1    0    0    0
CTTATTCATGATCCGTAGAAT     LIHDPQN       0    0    0    0    0    1    0    0    0    0
CTTATTCATGCTAATAGTGTG     LIHANSV       0    0    0    0    0    0    0    1    0    0
CTTATTCATGCTCCTTCGTAA     LIHAPS*       0    0    0    0    0    0    1    0    0    0
CTTATTCATGGGCGTATTCGT     LIHGRIR       0    0    0    0    0    0    0    1    0    0
CTTATTCATTAGATTCCGCAT     LIHQIPH       0    0    0    0    1    0    0    0    1    0
CTTATTCATTAGGATCGGTAT     LIHQDRY       0    0    0    0    0    0    0    1    0    0
CTTATTCATTATCAGCAGTTG     LIHYQQL       0    0    0    0    0    1    0    0    0    0
CTTATTCATTATTCGTGGACT     LIHYSWT       0    0    0    0    0    0    0    1    0    0
CTTATTCATTCGACGAATAGG     LIHSTNR       0    0    0    0    0    0    0    0    0    1
CTTATTCATTCGACTGTGGTG     LIHSTVV       0    0    0    0    0    0    0    0    0    1
CTTATTCATTCGGCTAGTTCT     LIHSASS       0    0    0    0    0    0    1    0    0    0
CTTATTCATTCGTATACTAGG     LIHSYTR       0    0    0    0    0    1    0    0    0    0
CTTATTCATTCTCAGCCTCCT     LIHSQPP       0    0    0    0    0    0    0    0    0    1
CTTATTCATTCTCATCCGACT     LIHSHPT       0    0    0    0    0    1    0    0    0    0
CTTATTCATTGGTCTGATTCA     LIHWSDS       0    0    0    0    0    0    1    0    0    0
CTTATTCATTGGTCTGATTCT     LIHWSDS       0    0    0    0    0    0    1    0    0    0
CTTATTCATTGTCGGGAGACT     LIHCRET       0    0    0    0    0    0    1    0    0    0
CTTATTCCAAAGAAACCGAAG     LIPKKPK       0    0    0    0    0    0    0    1    0    0
CTTATTCCGAAGAGTTATTAT     LIPKSYY       0    0    0    0    0    1    0    0    1    1
CTTATTCCGAAGTGTAGTAAT     LIPKCSN       0    0    0    0    0    0    0    0    0    1
CTTATTCCGAATACGCCTATG     LIPNTPM       0    0    0    0    0    1    0    0    0    0
CTTATTCCGACGAGGGAGATG     LIPTREM       0    0    0    0    0    0    0    1    0    0
CTTATTCCGACTCATTGGTAG     LIPTHWQ       0    0    0    0    0    0    1    0    0    0
CTTATTCCGACTGAGATTTCG     LIPTEIS       0    0    0    0    0    0    0    1    0    0
CTTATTCCGAGGATTAATCGT     LIPRINR       0    0    0    0    0    0    0    1    0    0
CTTATTCCGAGGCATAGTTTT     LIPRHSF       0    0    0    0    0    0    1    0    0    0
CTTATTCCGAGTCATCTTTTG     LIPSHLL       0    0    0    0    0    0    1    0    0    0
CTTATTCCGAGTCCGCGTGCT     LIPSPRA       0    0    0    0    1    0    1    0    0    0
CTTATTCCGATTCAGGAGCCT     LIPIQEP       0    0    0    0    0    0    0    0    1    0
CTTATTCCGATTCCGACGCAG     LIPIPTQ       0    0    0    0    0    0    0    0    1    0
CTTATTCCGATTCGTATGTTT     LIPIRMF       0    0    0    0    0    0    1    0    0    0
CTTATTCCGCAGAGGCTGAAG     LIPQRLK       0    0    0    1    0    0    0    0    0    0
CTTATTCCGCAGAGTAATAGT     LIPQSNS       0    0    0    0    0    1    0    0    0    0
CTTATTCCGCAGTTTGCTCCG     LIPQFAP       0    0    0    0    0    0    0    0    0    3
CTTATTCCGCATAAGGATACT     LIPHKDT       0    0    1    0    0    0    0    0    0    0
CTTATTCCGCCTGTGAAGAGT     LIPPVKS       0    0    0    0    0    0    1    0    0    0
CTTATTCCGCTGAGGCTGAAG     LIPLRLK       0    0    0    1    0    0    0    0    0    0
CTTATTCCGCTGCCTTTGAGG     LIPLPLR       0    0    0    0    0    0    0    0    0    1
CTTATTCCGCTTAGGGCTCCT     LIPLRAP       0    0    0    3    0    0    0    0    0    0
CTTATTCCGGAGGCAGGGAAA     LIPEAGK       0    0    0    0    0    0    1    0    0    0
CTTATTCCGGAGTTTCATCCG     LIPEFHP       0    0    0    0    0    0    1    0    0    0
CTTATTCCGGATAAGTAGAAT     LIPDKQN       0    0    0    0    0    0    1    0    0    0
CTTATTCCGGATCTGCCTTCT     LIPDLPS       0    0    0    0    0    0    1    0    0    0
CTTATTCCGGCGTCGACGGTT     LIPASTV       0    0    1    0    0    0    0    0    0    0
CTTATTCCGGCTACGTTTCCG     LIPATFP       0    0    0    0    0    0    1    0    0    0
CTTATTCCGGGGATTAATTGG     LIPGINW       0    0    0    0    0    3    0    0    0    0
CTTATTCCGGGGCTTACTTTT     LIPGLTF       0    0    0    0    0    0    0    0    0    1
CTTATTCCGGTGGCTGGGAAT     LIPVAGN       0    0    0    0    0    0    1    0    0    0
CTTATTCCGGTTCATGCTCAA     LIPVHAQ       0    0    0    0    0    0    0    1    0    0
CTTATTCCGGTTCATGCTCAT     LIPVHAH       0    0    0    0    0    0    0    1    0    0
CTTATTCCGGTTGGTCGTACT     LIPVGRT       0    0    0    0    0    0    3    0    0    0
CTTATTCCGTAGAGGGTGACG     LIPQRVT       0    0    0    1    0    0    0    0    0    0
CTTATTCCGTAGAGTTATTAT     LIPQSYY       0    0    0    0    0    0    0    0    0    1
CTTATTCCGTATCTGCCGCCT     LIPYLPP       0    0    0    0    0    0    0    1    0    0
CTTATTCCGTATTCTGCGTAT     LIPYSAY       0    0    0    1    0    0    0    0    0    0
CTTATTCCGTCGCCTCCGTTT     LIPSPPF       0    0    1    0    0    0    0    0    0    0
CTTATTCCGTCGTCGGCTTAG     LIPSSAQ       0    0    0    0    0    0    1    0    0    0
CTTATTCCGTCTAGGTAGAGT     LIPSRQS       0    0    0    0    0    0    0    0    1    0
CTTATTCCGTGGAGTTTGGAG     LIPWSLE       0    0    0    0    0    0    1    0    0    0
CTTATTCCGTGGGAGAGTCTG     LIPWESL       0    0    0    0    0    0    0    0    1    0
CTTATTCCGTGGGTGCCGCAT     LIPWVPH       0    0    0    0    0    0    1    0    0    0
CTTATTCCGTTTCATGCTTTG     LIPFHAL       0    0    0    0    0    0    0    0    0    1
CTTATTCCGTTTCTGGTGCTT     LIPFLVL       0    0    0    0    0    0    0    0    0    1
CTTATTCCTAATGCGTTTGGG     LIPNAFG       0    0    0    0    0    0    1    0    0    0
CTTATTCCTACGATGGCGGCG     LIPTMAA       0    0    0    0    0    1    0    0    0    0
CTTATTCCTACGGCTCATGTG     LIPTAHV       0    0    0    0    0    0    0    0    1    0
CTTATTCCTACGTCGCATTTG     LIPTSHL       0    0    0    0    0    0    1    0    0    0
CTTATTCCTACTGTTGTTTTA     LIPTVVL       0    0    0    0    0    0    1    0    0    0
CTTATTCCTATGAATCCGATG     LIPMNPM       0    0    0    0    0    0    0    1    0    0
CTTATTCCTATTATTCAGCTT     LIPIIQL       0    0    0    0    0    0    0    0    1    0
CTTATTCCTATTGATTCGTCG     LIPIDSS       0    0    0    0    0    0    1    0    1    0
CTTATTCCTATTGTGCGGGCT     LIPIVRA       0    0    0    0    0    0    1    0    0    0
CTTATTCCTATTTCGTGGCAT     LIPISWH       0    0    0    0    0    1    0    0    0    0
CTTATTCCTATTTTGTCGCGG     LIPILSR       0    0    0    0    0    0    1    0    0    0
CTTATTCCTCAGCCTTAGATT     LIPQPQI       0    0    0    0    0    0    0    0    0    1
CTTATTCCTCATTAGGATAAA     LIPHQDK       0    0    1    0    0    0    0    0    0    0
CTTATTCCTCATTAGGATAAT     LIPHQDN       0    0    1    0    0    0    0    0    0    0
CTTATTCCTCCGAATGATAAG     LIPPNDK       0    0    0    0    0    0    0    0    0    1
CTTATTCCTCCGATTTTGCTG     LIPPILL       0    0    0    0    0    0    0    1    0    0
CTTATTCCTCCGGTTATTTGG     LIPPVIW       0    0    0    0    0    0    0    0    0    1
CTTATTCCTCCGTCGAATATT     LIPPSNI       0    0    0    0    0    1    0    0    0    0
CTTATTCCTCGTGCGGAGAGT     LIPRAES       0    0    0    0    0    1    0    0    0    0
CTTATTCCTCTGCCTAATAAT     LIPLPNN       0    0    0    0    0    0    0    0    0    1
CTTATTCCTCTGTATGATCCG     LIPLYDP       0    0    0    0    0    0    0    0    0    1
CTTATTCCTCTTAATTTGCAT     LIPLNLH       0    0    0    0    0    0    0    1    0    0
CTTATTCCTCTTCGGCTTCCG     LIPLRLP       0    0    0    1    0    0    0    0    0    1
CTTATTCCTCTTTATTTTCCT     LIPLYFP       0    0    0    0    0    0    1    0    0    1
CTTATTCCTGAGCATATTAGG     LIPEHIR       0    0    0    0    0    0    0    0    0    1
CTTATTCCTGAGCTTCTGGCT     LIPELLA       0    0    0    0    0    0    0    1    0    0
CTTATTCCTGAGGCTGCTCTG     LIPEAAL       0    0    0    0    0    0    0    0    0    1
CTTATTCCTGAGTATATGAGG     LIPEYMR       0    0    0    0    0    0    0    0    0    1
CTTATTCCTGAGTCTGCTAAG     LIPESAK       0    0    0    0    0    3    0    0    0    0
CTTATTCCTGATATGGATGCG     LIPDMDA       0    0    0    0    0    0    0    0    0    1
CTTATTCCTGCGAAGAGGCAA     LIPAKRQ       0    0    0    0    0    1    0    0    0    0
CTTATTCCTGCGTAGAGGCAT     LIPAQRH       0    0    0    0    0    1    0    0    0    0
CTTATTCCTGGGTTGCCGGCG     LIPGLPA       0    0    0    0    0    0    0    0    1    0
CTTATTCCTGTTGTGCCTAAG     LIPVVPK       0    0    0    0    0    0    1    0    0    0
CTTATTCCTTATGCGATTTGG     LIPYAIW       0    0    0    1    0    0    0    0    0    0
CTTATTCCTTCTCCTAATTCT     LIPSPNS       0    0    0    0    0    1    0    0    0    0
CTTATTCCTTCTGTTGTTTTT     LIPSVVF       0    0    0    0    0    0    1    0    0    0
CTTATTCCTTGGAATAGGTTT     LIPWNRF       0    0    0    0    0    0    0    0    0    1
CTTATTCCTTTGAGTCAGACG     LIPLSQT       0    0    0    0    0    0    1    0    0    0
CTTATTCCTTTGCCGCATAAG     LIPLPHK       0    0    0    0    0    0    0    0    0    1
CTTATTCCTTTGTCTATTCAT     LIPLSIH       0    0    0    0    0    1    0    0    0    0
CTTATTCGGAATGATGGGAGT     LIRNDGS       0    0    0    0    0    0    1    0    0    0
CTTATTCGGACGCAGGAGCTG     LIRTQEL       0    0    0    0    0    0    0    1    0    0
CTTATTCGGACGGAGTGGACG     LIRTEWT       0    0    0    0    0    0    0    0    1    0
CTTATTCGGACTGAGAGTTAA     LIRTES*       0    0    0    0    0    0    0    1    0    0
CTTATTCGGACTGAGAGTTAT     LIRTESY       0    0    0    0    0    0    0    1    0    0
CTTATTCGGACTGATCGTAGT     LIRTDRS       0    0    0    0    0    0    0    0    0    1
CTTATTCGGAGTAGTGCGGAG     LIRSSAE       0    0    1    0    0    0    0    0    0    0
CTTATTCGGATGATTCTTCCT     LIRMILP       0    0    0    0    0    1    0    0    0    0
CTTATTCGGATGCTTCAGCAT     LIRMLQH       0    0    0    0    0    1    0    0    0    0
CTTATTCGGCAGCTTGTTGAT     LIRQLVD       0    0    0    0    0    0    0    1    0    0
CTTATTCGGCAGTTGCCGGCA     LIRQLPA       0    0    0    0    0    0    1    0    0    0
CTTATTCGGCAGTTGCCGGCT     LIRQLPA       0    0    0    0    0    0    1    0    0    0
CTTATTCGGCAGTTGGCTGTT     LIRQLAV       0    0    0    0    1    0    0    0    0    0
CTTATTCGGCTTATGGTTCGG     LIRLMVR       0    0    0    0    0    0    1    0    0    1
CTTATTCGGGAGACTCCTAAG     LIRETPK       0    0    0    0    0    0    0    1    0    0
CTTATTCGGGATGGGATGACT     LIRDGMT       0    0    0    0    0    0    0    0    0    1
CTTATTCGGGCGGAGCATGTG     LIRAEHV       0    0    0    0    0    0    3    0    0    0
CTTATTCGGGGGGCGACGACG     LIRGATT       0    0    0    0    0    0    1    0    0    0
CTTATTCGGGGTAATCATGGT     LIRGNHG       0    0    0    0    0    1    0    0    0    0
CTTATTCGGTATTATGGTATT     LIRYYGI       0    0    0    0    0    0    0    1    0    0
CTTATTCGGTCGCCTTCTCCT     LIRSPSP       0    0    0    0    0    0    1    0    0    0
CTTATTCGGTCGTCGGATACG     LIRSSDT       0    0    0    0    0    1    0    0    0    0
CTTATTCGGTCTGAGAAGCTT     LIRSEKL       0    0    0    0    0    0    0    0    0    1
CTTATTCGGTCTTATATGCCG     LIRSYMP       0    0    0    0    0    0    0    3    0    0
CTTATTCGGTTTACGCTGACT     LIRFTLT       0    0    0    0    0    1    0    0    0    0
CTTATTCGGTTTGCTCTTGTG     LIRFALV       0    0    0    0    0    1    0    0    0    0
CTTATTCGTAATTGGTGTCAG     LIRNWCQ       0    0    0    0    0    0    1    0    0    0
CTTATTCGTACGCAGCTTACG     LIRTQLT       0    0    0    3    0    0    0    0    0    0
CTTATTCGTACGGGTGATCGT     LIRTGDR       0    0    0    0    0    1    0    0    0    0
CTTATTCGTACGGGTGATCTA     LIRTGDL       0    0    0    0    0    1    0    0    0    0
CTTATTCGTACTGATCGGTAT     LIRTDRY       0    0    0    0    0    0    0    0    0    1
CTTATTCGTACTTTTACTGCT     LIRTFTA       0    0    1    0    0    0    0    0    0    0
CTTATTCGTAGTGAGGTTATT     LIRSEVI       0    0    0    0    0    0    0    0    1    0
CTTATTCGTATTATTCTGACT     LIRIILT       0    0    0    0    0    0    1    0    0    0
CTTATTCGTCCTATGGGTCAG     LIRPMGQ       0    0    0    0    0    0    0    0    0    1
CTTATTCGTCCTGCTACGGTG     LIRPATV       0    0    0    0    0    0    1    1    0    0
CTTATTCGTGATCCGCAGCCT     LIRDPQP       0    0    0    0    0    0    1    0    0    0
CTTATTCGTGCTAATTCGCAT     LIRANSH       0    0    0    0    0    0    1    0    0    0
CTTATTCGTTATAGTCCTACG     LIRYSPT       0    0    0    0    0    1    0    0    0    0
CTTATTCGTTGGCGGGATGGT     LIRWRDG       0    0    0    0    0    0    0    0    0    1
CTTATTCGTTTTTATACTTAT     LIRFYTY       0    0    0    0    0    0    1    0    0    0
CTTATTCTGAATCCTAATAAT     LILNPNN       0    0    0    0    0    0    0    1    0    0
CTTATTCTGAATTTGACTCGT     LILNLTR       0    0    0    0    0    0    0    3    0    0
CTTATTCTGCAGCCGTATCGG     LILQPYR       0    0    0    0    0    1    0    0    0    0
CTTATTCTGCCGATTGCGAAT     LILPIAN       0    0    0    0    0    0    0    0    0    1
CTTATTCTGCCTATGGGGATG     LILPMGM       0    0    0    0    0    0    0    0    1    0
CTTATTCTGCTTGATTGGTAT     LILLDWY       0    0    0    0    0    1    0    0    0    0
CTTATTCTGGCTGATTCTTTG     LILADSL       0    0    0    0    0    0    1    0    0    0
CTTATTCTGGTGGTTACGTCG     LILVVTS       0    0    0    0    0    0    0    0    1    0
CTTATTCTGTCGAGTAAGTAT     LILSSKY       0    0    0    0    0    0    0    0    0    1
CTTATTCTGTTTAGTCTGGAG     LILFSLE       0    0    0    0    0    0    1    0    0    0
CTTATTCTTAAGGGTAGTAGG     LILKGSR       0    0    1    0    0    0    0    0    0    0
CTTATTCTTAATATGGATGGT     LILNMDG       0    0    0    0    0    0    0    0    1    0
CTTATTCTTAATTCTTCTCCT     LILNSSP       0    0    0    3    0    0    0    0    0    0
CTTATTCTTAGTACTCAGGCT     LILSTQA       0    0    0    1    0    0    0    0    0    0
CTTATTCTTAGTCCGTAGGCT     LILSPQA       0    0    0    1    0    0    0    0    0    0
CTTATTCTTCCTGCGCAGAAT     LILPAQN       0    0    0    0    0    0    0    1    0    0
CTTATTCTTCCTTATGGTAAG     LILPYGK       0    0    0    0    0    0    0    0    0    1
CTTATTCTTCCTTATGGTAAT     LILPYGN       0    0    0    0    0    0    0    0    0    1
CTTATTCTTCGTAATGAGAAG     LILRNEK       0    0    0    0    0    0    0    0    1    0
CTTATTCTTCTTGATCGTTAT     LILLDRY       0    0    0    1    0    0    0    0    0    0
CTTATTCTTGATCAGGCTCTT     LILDQAL       0    0    0    0    0    1    0    0    0    0
CTTATTCTTGCGCCTAGGTTT     LILAPRF       0    0    0    0    0    0    1    0    0    0
CTTATTCTTGGGGATTATAAT     LILGDYN       0    0    0    1    0    1    0    0    0    0
CTTATTCTTGGGTTGCCTTGG     LILGLPW       0    0    0    0    0    0    0    1    0    0
CTTATTCTTGGTAATAGTGAG     LILGNSE       0    0    0    0    0    0    1    0    0    0
CTTATTCTTGGTCCTTTGCTG     LILGPLL       0    0    0    0    0    0    0    0    0    3
CTTATTCTTGGTGCTGCGCCA     LILGAAP       0    0    0    0    0    0    0    1    0    0
CTTATTCTTGGTGCTGCGCCT     LILGAAP       0    0    0    0    0    0    0    1    0    0
CTTATTCTTGTGGGTCGGCCT     LILVGRP       0    0    0    0    0    0    0    0    0    1
CTTATTCTTGTTCATAAGAAT     LILVHKN       0    0    0    0    0    0    0    1    0    0
CTTATTCTTTATGCGGATGAG     LILYADE       0    0    0    0    0    0    1    0    0    0
CTTATTCTTTGGAGTTAGCCT     LILWSQP       0    0    0    0    0    0    0    1    0    0
CTTATTGAGAAGTTGAATGGT     LIEKLNG       0    0    0    0    0    0    0    0    0    1
CTTATTGAGACGAGTGCTGTT     LIETSAV       0    0    1    0    0    0    1    0    0    0
CTTATTGAGACTAATGCGGGT     LIETNAG       0    0    0    0    0    0    0    0    0    1
CTTATTGAGAGTTATCTGGCG     LIESYLA       0    0    0    0    0    0    1    0    0    0
CTTATTGAGCAGGATCGTACT     LIEQDRT       0    0    0    0    0    0    1    0    0    0
CTTATTGAGCCTGGGTTTGGG     LIEPGFG       0    0    0    0    0    0    1    0    0    0
CTTATTGAGCTGACGTTTAGT     LIELTFS       0    0    0    0    0    0    0    1    0    0
CTTATTGAGCTGGCTCGTGAG     LIELARE       0    0    1    0    0    0    0    0    0    0
CTTATTGAGCTGTATTCTCAT     LIELYSH       0    0    0    1    0    0    0    0    0    0
CTTATTGAGGCGGGTAGGCCT     LIEAGRP       0    0    0    0    0    0    0    0    0    1
CTTATTGAGGCTAAGATGTTT     LIEAKMF       0    0    0    1    0    0    0    0    0    0
CTTATTGAGGGGGGGCGGACG     LIEGGRT       0    0    0    0    0    0    0    0    0    1
CTTATTGAGGGTGTTGTTTCG     LIEGVVS       0    0    1    0    0    0    0    0    0    0
CTTATTGAGGTGAATTTGTAG     LIEVNLQ       0    0    0    0    0    0    0    0    1    0
CTTATTGAGTGGAATACGCGG     LIEWNTR       0    0    0    0    0    0    0    0    0    1
CTTATTGAGTGGTAGAGTACG     LIEWQST       0    0    0    0    0    0    0    0    1    0
CTTATTGAGTTTCGGCATAGT     LIEFRHS       0    0    0    0    0    1    0    0    0    0
CTTATTGATAATCTGTTTCGG     LIDNLFR       0    0    0    0    0    1    0    0    0    0
CTTATTGATACGCGTAAGTAG     LIDTRKQ       0    0    0    0    0    0    0    1    0    0
CTTATTGATACGCTTTCGGAG     LIDTLSE       0    0    0    0    0    0    0    3    0    0
CTTATTGATACTAATGCTAGT     LIDTNAS       0    0    0    0    0    0    1    0    0    0
CTTATTGATAGGGGTGCGACG     LIDRGAT       0    0    0    0    0    0    0    0    0    1
CTTATTGATAGTACTTGGTAT     LIDSTWY       0    0    0    0    0    0    1    0    0    0
CTTATTGATAGTAGTAAGCTG     LIDSSKL       0    0    0    0    0    1    0    0    0    1
CTTATTGATCAGAAGGTTTAG     LIDQKVQ       0    0    0    0    0    0    0    0    0    1
CTTATTGATCATACTCTGTTG     LIDHTLL       0    0    0    0    0    0    0    1    0    0
CTTATTGATCATCATGTTATT     LIDHHVI       0    0    0    0    0    0    1    0    0    0
CTTATTGATCCGCCGATGATG     LIDPPMM       0    0    0    1    0    1    0    0    1    0
CTTATTGATCCTACGTCTGGG     LIDPTSG       0    0    0    0    0    0    0    1    0    0
CTTATTGATCCTGCTTTGAGG     LIDPALR       0    0    0    0    0    0    0    1    0    0
CTTATTGATCGTGAGTATTAG     LIDREYQ       0    0    0    0    0    0    0    0    0    3
CTTATTGATCTGAATGGTCAT     LIDLNGH       0    0    0    0    0    0    0    0    0    1
CTTATTGATCTGAGGTCTTAG     LIDLRSQ       0    0    0    0    0    0    0    1    0    0
CTTATTGATGATCAGCTGTAT     LIDDQLY       0    0    0    0    0    0    1    0    0    0
CTTATTGATGCGATTTTGCAG     LIDAILQ       0    0    0    0    0    0    0    1    0    0
CTTATTGATGCGCAGCTTATT     LIDAQLI       0    0    0    0    0    0    1    0    0    0
CTTATTGATGCGGGTGAGAAG     LIDAGEK       0    0    0    0    0    0    0    1    0    0
CTTATTGATGCTAATCGTGAT     LIDANRD       0    0    0    0    0    0    1    0    0    0
CTTATTGATGCTAGTACTCAG     LIDASTQ       0    0    0    0    0    0    0    1    0    0
CTTATTGATGCTATGACAAAA     LIDAMTK       0    0    0    0    0    0    0    1    0    0
CTTATTGATGCTATGACTATT     LIDAMTI       0    0    0    0    0    0    0    1    0    0
CTTATTGATGCTCAGCCGTTT     LIDAQPF       0    0    0    0    0    0    1    0    0    0
CTTATTGATGGTAATATTCAT     LIDGNIH       0    0    1    0    0    0    0    0    0    0
CTTATTGATGGTATGCTGCGT     LIDGMLR       0    0    0    0    0    0    0    0    0    1
CTTATTGATGGTTCGCATGTG     LIDGSHV       0    0    0    0    0    0    0    0    0    1
CTTATTGATGTGCTGCAGAGT     LIDVLQS       0    0    0    0    0    0    1    0    0    0
CTTATTGATGTGTCTCCGCCT     LIDVSPP       0    0    0    0    0    0    0    1    0    0
CTTATTGATGTGTTTCATCTT     LIDVFHL       0    0    0    0    0    1    0    0    0    0
CTTATTGATTATAGTCATAGT     LIDYSHS       0    0    0    0    0    0    0    1    0    0
CTTATTGATTCTAATTGGACG     LIDSNWT       0    0    0    0    0    0    0    0    0    1
CTTATTGATTCTAGGATTAGG     LIDSRIR       0    0    0    0    0    0    0    1    0    1
CTTATTGATTCTGGTTTGCTG     LIDSGLL       0    0    0    0    0    0    0    0    0    4
CTTATTGATTGGCGTAGGTCT     LIDWRRS       0    0    0    0    0    0    1    0    0    0
CTTATTGATTGGGTGCCGTAT     LIDWVPY       0    0    0    0    0    0    0    0    0    1
CTTATTGATTTGACGTATCGG     LIDLTYR       0    0    0    0    0    1    0    0    0    0
CTTATTGATTTGTATAGTGTT     LIDLYSV       0    0    0    0    0    0    0    1    0    0
CTTATTGATTTTAGTCATAGT     LIDFSHS       0    0    0    0    0    0    0    1    0    0
CTTATTGCGAATACGGCTCAT     LIANTAH       0    0    0    0    0    0    0    0    0    1
CTTATTGCGAATAGTCGGGTG     LIANSRV       0    0    0    0    0    0    3    0    0    0
CTTATTGCGAATGCGTAGAGT     LIANAQS       0    0    0    0    0    0    1    0    0    0
CTTATTGCGAATGCTGGGTGG     LIANAGW       0    0    0    0    0    1    0    0    1    0
CTTATTGCGAATTGGACGTTG     LIANWTL       0    0    0    0    0    0    0    0    0    1
CTTATTGCGACTACGAATTTG     LIATTNL       0    0    0    0    0    0    0    0    0    3
CTTATTGCGACTGGTGCGACT     LIATGAT       0    0    0    0    0    1    0    0    0    0
CTTATTGCGACTTATGCGAAT     LIATYAN       0    0    0    0    0    0    0    1    0    0
CTTATTGCGAGTAGTGCGAAT     LIASSAN       0    0    0    0    0    0    1    0    0    0
CTTATTGCGAGTCTTGTTCGT     LIASLVR       0    0    0    0    0    1    0    0    0    0
CTTATTGCGAGTGATGCGTCG     LIASDAS       0    0    0    1    0    1    0    1    0    0
CTTATTGCGAGTGTGTTGCGA     LIASVLR       0    0    0    0    0    0    1    0    0    0
CTTATTGCGAGTGTGTTGCGT     LIASVLR       0    0    0    0    0    0    4    0    0    0
CTTATTGCGATTATTACGAAT     LIAIITN       0    0    0    1    0    0    0    0    0    0
CTTATTGCGATTTTGGATGCG     LIAILDA       0    0    0    0    0    0    0    1    0    0
CTTATTGCGCATAGTGTGATT     LIAHSVI       0    0    0    0    0    0    1    0    0    0
CTTATTGCGCATTTTAAGATG     LIAHFKM       0    0    0    0    0    0    0    1    0    0
CTTATTGCGCCGATTACTACT     LIAPITT       0    0    0    0    0    0    0    0    1    0
CTTATTGCGCCGGGTTCTGTT     LIAPGSV       0    0    0    0    0    0    1    0    0    0
CTTATTGCGCGGGCTAATGTT     LIARANV       0    0    0    0    0    0    0    1    0    0
CTTATTGCGCTGATTGTGGGT     LIALIVG       0    0    0    0    0    0    1    0    0    0
CTTATTGCGCTGCGTCTTCCG     LIALRLP       0    0    0    0    0    0    1    0    0    0
CTTATTGCGCTTTATCCGTAT     LIALYPY       0    0    0    0    0    0    0    0    0    1
CTTATTGCGGAGAAGGATTCG     LIAEKDS       0    0    0    0    0    1    0    0    0    0
CTTATTGCGGATAGTCTTATA     LIADSLI       0    0    0    0    0    0    1    0    0    0
CTTATTGCGGATAGTCTTATT     LIADSLI       0    0    0    0    0    0    1    0    0    0
CTTATTGCGGATCATGGTCAT     LIADHGH       0    0    0    0    0    0    0    0    0    1
CTTATTGCGGATCTTGTTTTG     LIADLVL       0    0    0    0    0    0    0    1    0    0
CTTATTGCGGCGAATTCTACG     LIAANST       0    0    0    0    0    0    1    0    0    0
CTTATTGCGGCTAGTTATGAG     LIAASYE       0    0    0    0    0    0    0    0    0    1
CTTATTGCGGCTCAGCGGTCT     LIAAQRS       0    0    0    0    0    4    0    0    0    1
CTTATTGCGGCTTCGTCTTGG     LIAASSW       0    0    0    0    0    1    0    0    0    0
CTTATTGCGGTTAGTACTTAT     LIAVSTY       0    0    0    0    0    0    0    1    0    0
CTTATTGCGTAGACTATTATG     LIAQTIM       0    0    0    0    0    1    0    0    0    0
CTTATTGCGTATAATTCTTAT     LIAYNSY       0    0    0    0    0    0    0    1    0    0
CTTATTGCGTATGATTAGACG     LIAYDQT       0    0    0    0    0    0    0    0    1    0
CTTATTGCGTATGCTACTAAG     LIAYATK       0    0    0    0    0    1    0    0    0    0
CTTATTGCGTCTGAGGCTGAG     LIASEAE       0    0    0    0    0    1    0    0    0    0
CTTATTGCGTGTAGTGATACG     LIACSDT       0    0    0    0    0    0    1    1    0    0
CTTATTGCGTGTAGTGCGAAT     LIACSAN       0    0    0    0    0    0    1    1    0    0
CTTATTGCGTTTATGTCGAGG     LIAFMSR       0    0    0    1    0    0    0    0    0    0
CTTATTGCGTTTCCGATTGGT     LIAFPIG       0    0    0    0    0    0    0    0    1    0
CTTATTGCGTTTGGTGTGCTG     LIAFGVL       0    0    0    0    0    0    1    0    0    0
CTTATTGCTAAGACGGCGATT     LIAKTAI       0    0    0    0    0    0    1    0    0    0
CTTATTGCTAAGATGGAGATG     LIAKMEM       0    0    0    0    0    0    1    0    0    0
CTTATTGCTAATCCTAATCTT     LIANPNL       0    0    0    0    0    0    0    0    0    1
CTTATTGCTAATGGTCGTCTT     LIANGRL       0    0    0    1    0    0    0    1    0    0
CTTATTGCTAATTATTCGTTG     LIANYSL       0    0    0    0    0    0    0    1    0    3
CTTATTGCTACACGTCCTGTG     LIATRPV       0    0    0    0    0    0    1    0    0    0
CTTATTGCTACGATTTATTTT     LIATIYF       0    0    0    0    0    0    0    1    0    0
CTTATTGCTATGCAGCTGCCT     LIAMQLP       0    0    1    0    0    1    1    0    0    0
CTTATTGCTCAGCATGTTCCT     LIAQHVP       0    0    0    0    0    1    0    0    0    0
CTTATTGCTCGGCAGCCTACG     LIARQPT       0    0    0    0    0    0    0    1    0    0
CTTATTGCTGAGGGTCTTGGG     LIAEGLG       0    0    0    0    0    0    1    0    0    0
CTTATTGCTGATACTATTCAG     LIADTIQ       0    0    0    0    0    0    1    0    0    0
CTTATTGCTGATATGCTTGGT     LIADMLG       0    0    0    0    0    0    1    0    0    0
CTTATTGCTGATGCGAAGGCG     LIADAKA       0    0    0    0    0    1    3    0    0    0
CTTATTGCTGCGAAGGTGTTG     LIAAKVL       0    0    0    0    0    0    0    1    0    0
CTTATTGCTGCGGTTTCTCCG     LIAAVSP       0    0    0    0    0    0    0    1    0    0
CTTATTGCTGCTACTACTCTG     LIAATTL       0    0    0    0    0    0    0    1    0    0
CTTATTGCTGGGGGGAGGTTT     LIAGGRF       0    0    0    0    0    0    1    0    0    0
CTTATTGCTGGGTATCCTTAT     LIAGYPY       0    0    0    0    0    0    0    0    0    1
CTTATTGCTGGTAGTTCGGGA     LIAGSSG       0    0    1    0    0    0    0    0    0    0
CTTATTGCTGGTCTGCCTACG     LIAGLPT       0    0    0    0    0    1    0    0    0    0
CTTATTGCTGTTAGGTGGAAG     LIAVRWK       0    0    0    0    0    0    1    0    0    0
CTTATTGCTGTTAGTCCTGCT     LIAVSPA       0    0    0    0    0    0    0    0    0    1
CTTATTGCTTAGATTCGTTGT     LIAQIRC       0    0    0    0    0    0    0    0    0    1
CTTATTGCTTAGGTTGATCGT     LIAQVDR       0    0    0    1    0    0    0    0    0    0
CTTATTGCTTATAGGATGGAT     LIAYRMD       0    0    0    0    0    1    0    0    0    0
CTTATTGCTTCGTATATGCGT     LIASYMR       0    0    1    0    0    0    0    0    0    0
CTTATTGCTTCTCCGTCTGTG     LIASPSV       0    0    0    0    0    1    0    0    0    0
CTTATTGCTTGGTATGCGAAT     LIAWYAN       0    0    0    0    0    1    0    0    0    0
CTTATTGCTTGTCAGACGGTG     LIACQTV       0    0    0    0    0    0    0    0    0    1
CTTATTGCTTGTCTTCCTTCA     LIACLPS       0    0    0    0    0    0    0    1    0    0
CTTATTGCTTGTCTTCCTTCT     LIACLPS       0    0    0    0    0    0    0    1    0    0
CTTATTGCTTTTGTTAGGGAT     LIAFVRD       0    0    0    0    0    0    1    1    0    0
CTTATTGCTTTTTCTAAGAGT     LIAFSKS       0    0    0    0    0    0    0    0    1    0
CTTATTGGGAAGGGGCAGCCG     LIGKGQP       0    0    0    0    0    0    0    1    0    0
CTTATTGGGAATGCGAGGGAT     LIGNARD       0    0    0    0    0    0    0    0    0    1
CTTATTGGGACGTTGCCTACT     LIGTLPT       0    0    0    0    0    0    0    0    0    3
CTTATTGGGACTCGTAGTAAT     LIGTRSN       0    0    0    0    0    1    0    0    0    0
CTTATTGGGAGTACTCATACT     LIGSTHT       0    0    1    0    3    0    0    0    0    0
CTTATTGGGATTAGGATGATT     LIGIRMI       0    0    0    0    0    0    0    0    0    1
CTTATTGGGATTGTTCGGGCG     LIGIVRA       0    0    0    0    0    0    0    1    0    0
CTTATTGGGCATAGTATGTGT     LIGHSMC       0    0    1    0    0    0    0    0    0    0
CTTATTGGGCCGGCTCGTTCT     LIGPARS       0    0    0    0    0    0    1    0    0    0
CTTATTGGGCTGCCTCATGTG     LIGLPHV       0    0    0    0    0    0    1    0    0    0
CTTATTGGGCTTCTGAATAGT     LIGLLNS       0    0    0    0    0    0    1    0    0    0
CTTATTGGGGGGTATTTTGCA     LIGGYFA       0    0    0    0    0    0    1    0    0    0
CTTATTGGGGGTGGTTGGCGT     LIGGGWR       0    0    0    0    0    0    3    0    0    0
CTTATTGGGTCTATGAGTACT     LIGSMST       0    0    0    0    0    0    0    1    0    0
CTTATTGGGTCTCGGATTCTG     LIGSRIL       0    0    0    0    0    0    0    1    0    0
CTTATTGGGTGGTATAGTTCT     LIGWYSS       0    0    1    0    0    0    0    0    0    0
CTTATTGGGTTGGATAATCTT     LIGLDNL       0    0    1    0    0    0    0    0    0    0
CTTATTGGTAAGACGGAGGAT     LIGKTED       0    0    0    0    0    0    0    1    0    0
CTTATTGGTAATTTTGCGGTT     LIGNFAV       0    0    0    0    0    0    0    0    0    1
CTTATTGGTACGAATAGTAAG     LIGTNSK       0    0    0    0    0    0    0    0    0    1
CTTATTGGTACTACGTGGCCT     LIGTTWP       0    0    0    0    0    0    0    0    0    1
CTTATTGGTAGGTTGTCTCCT     LIGRLSP       0    0    0    0    0    0    1    0    0    0
CTTATTGGTCATACTTGTCCT     LIGHTCP       0    0    0    0    0    1    0    0    0    0
CTTATTGGTCCGGAGAAGAAT     LIGPEKN       0    0    0    0    0    0    1    0    0    0
CTTATTGGTCGGGTGATGACT     LIGRVMT       0    0    0    0    0    0    0    1    0    0
CTTATTGGTCTGCCGTGGTTG     LIGLPWL       0    0    0    0    0    0    1    0    0    0
CTTATTGGTCTGTGGCATGAG     LIGLWHE       0    0    0    0    0    0    1    0    0    0
CTTATTGGTCTTTGGTCTTCG     LIGLWSS       0    0    0    0    0    0    0    1    0    0
CTTATTGGTGCGAATTATTGT     LIGANYC       0    0    0    0    0    0    0    0    0    1
CTTATTGGTGCGCCTGATCGG     LIGAPDR       0    0    0    0    0    0    1    0    0    0
CTTATTGGTGCTACGCTTCAT     LIGATLH       0    0    0    0    0    0    0    0    0    1
CTTATTGGTGGTCGGAGTTGT     LIGGRSC       0    0    0    0    0    1    0    0    0    0
CTTATTGGTGTGAAGCCGACG     LIGVKPT       0    0    0    0    0    0    0    0    0    1
CTTATTGGTGTTAAGAATGGT     LIGVKNG       0    0    0    0    0    0    0    1    0    0
CTTATTGGTTCGCATAATTCT     LIGSHNS       0    0    0    0    0    0    1    0    0    0
CTTATTGGTTCGCCGTGGATT     LIGSPWI       0    0    0    0    0    0    0    0    0    1
CTTATTGGTTCTAATATGGCG     LIGSNMA       0    0    0    0    0    0    0    0    0    1
CTTATTGGTTGGACGCATACT     LIGWTHT       0    0    0    0    0    1    0    0    0    0
CTTATTGGTTGGGATCCTAAT     LIGWDPN       0    0    0    0    0    0    1    0    0    0
CTTATTGGTTGGGCTCAGCTG     LIGWAQL       0    0    0    0    0    1    0    0    0    0
CTTATTGGTTTTGGTTCTCTG     LIGFGSL       0    0    0    0    0    0    0    1    0    0
CTTATTGTGAAGTCTTCGAAG     LIVKSSK       0    0    0    0    0    0    0    0    0    1
CTTATTGTGAATAATGCGGCG     LIVNNAA       0    0    0    1    0    0    0    0    0    0
CTTATTGTGAATATTAAGCCA     LIVNIKP       0    0    0    0    0    1    0    0    0    0
CTTATTGTGAATATTAAGCCT     LIVNIKP       0    0    0    0    0    1    0    0    0    0
CTTATTGTGAATGCTGCTCAT     LIVNAAH       0    0    0    0    0    1    0    0    0    0
CTTATTGTGACGATGTCGTTG     LIVTMSL       0    0    0    0    0    0    0    1    0    0
CTTATTGTGACGGCGAATCTG     LIVTANL       0    0    0    0    0    0    0    1    0    0
CTTATTGTGACTTTGCTGCCG     LIVTLLP       0    0    1    0    0    0    0    0    0    0
CTTATTGTGACTTTGTATGTT     LIVTLYV       0    0    0    0    0    0    0    0    0    1
CTTATTGTGAGAACACAAACA     LIVRTQT       0    0    1    0    0    0    0    0    0    0
CTTATTGTGATTACGGGGCTT     LIVITGL       0    0    0    0    0    0    1    0    0    0
CTTATTGTGCAGCCGGCGTCT     LIVQPAS       0    0    0    0    0    1    0    0    0    0
CTTATTGTGCAGGGGCCTTAG     LIVQGPQ       0    0    0    0    0    0    0    0    0    3
CTTATTGTGCATATGCCTTAT     LIVHMPY       0    0    0    0    0    1    0    0    0    0
CTTATTGTGCGGTAGGAGAAT     LIVRQEN       0    0    0    0    0    0    1    0    0    0
CTTATTGTGCGGTCGACGACG     LIVRSTT       0    0    0    0    0    1    0    0    0    0
CTTATTGTGCTTTATCCGCAT     LIVLYPH       0    0    0    0    0    0    0    0    0    1
CTTATTGTGGGGACTATGCGG     LIVGTMR       0    0    0    0    0    0    0    0    0    1
CTTATTGTGGGGAGGACGAAT     LIVGRTN       0    0    0    0    0    0    1    0    0    0
CTTATTGTGGGGCCTCTTAGT     LIVGPLS       0    0    0    0    0    0    0    0    0    1
CTTATTGTGGGGTGGACGAAT     LIVGWTN       0    0    0    0    0    0    1    0    0    0
CTTATTGTGGGGTGGTTGACT     LIVGWLT       0    0    0    1    0    0    0    0    0    0
CTTATTGTGGGTCCGCCGATG     LIVGPPM       0    0    0    0    0    0    1    1    0    0
CTTATTGTGGTGTCTAAGAAG     LIVVSKK       0    0    0    0    0    0    0    0    1    0
CTTATTGTGTAGAATCATAAG     LIVQNHK       0    0    0    0    0    0    1    0    0    0
CTTATTGTGTCGACTCAGTAT     LIVSTQY       0    0    0    0    0    0    0    1    0    0
CTTATTGTGTCTACTCCGGAG     LIVSTPE       0    0    0    0    0    0    1    0    0    0
CTTATTGTGTGTGCGGTGATG     LIVCAVM       0    0    0    0    0    1    0    0    0    0
CTTATTGTTAAGACGAATAAG     LIVKTNK       0    0    0    0    0    1    0    0    0    0
CTTATTGTTAATCCGTTGTAT     LIVNPLY       0    0    0    0    0    1    0    0    0    0
CTTATTGTTAATTCTGATGAG     LIVNSDE       0    0    0    0    0    0    0    0    0    1
CTTATTGTTAATTCTGATGAT     LIVNSDD       0    0    0    0    0    0    0    0    0    1
CTTATTGTTACGCTGGTTTAT     LIVTLVY       0    0    0    0    0    0    1    0    0    0
CTTATTGTTACTCTGAGGGGT     LIVTLRG       0    0    0    0    0    0    0    0    0    1
CTTATTGTTACTGGTGAGATT     LIVTGEI       0    0    0    1    0    0    0    0    0    0
CTTATTGTTAGGCAGTTTTAG     LIVRQFQ       0    0    0    0    0    0    1    0    0    0
CTTATTGTTATGAATCCTAAG     LIVMNPK       0    0    1    0    0    0    0    0    0    0
CTTATTGTTATGAGTTTTAAT     LIVMSFN       0    0    0    0    0    0    0    0    0    1
CTTATTGTTATTGAGTCTAGT     LIVIESS       0    0    0    0    0    0    1    0    0    0
CTTATTGTTCAGTATTTTTAG     LIVQYFQ       0    0    0    0    0    0    1    0    0    0
CTTATTGTTCATAGGGCTGCT     LIVHRAA       0    0    0    0    0    0    1    0    0    0
CTTATTGTTCCTAATCGTAAG     LIVPNRK       0    0    0    0    0    1    0    0    0    0
CTTATTGTTCCTCTTTATTCG     LIVPLYS       0    0    0    0    0    0    0    0    0    3
CTTATTGTTCCTGGTAAGTTG     LIVPGKL       0    0    0    0    0    0    1    1    0    0
CTTATTGTTCTGCATATGTAG     LIVLHMQ       0    0    0    0    0    0    0    0    0    1
CTTATTGTTCTTCCTCATGGG     LIVLPHG       0    0    0    0    0    0    0    0    0    1
CTTATTGTTGAGGGGGCTCCG     LIVEGAP       0    0    0    0    0    0    1    0    0    0
CTTATTGTTGCGAATCATCAG     LIVANHQ       0    0    0    0    1    0    0    0    0    1
CTTATTGTTGCTGTTCCTACT     LIVAVPT       0    0    0    0    0    0    3    0    0    0
CTTATTGTTGTGCCGGATCTG     LIVVPDL       0    0    0    0    0    1    1    0    0    1
CTTATTGTTGTGTGGAATACG     LIVVWNT       0    0    0    0    0    0    0    0    0    1
CTTATTGTTGTTCGTTAGGAT     LIVVRQD       0    0    0    0    1    0    0    0    0    0
CTTATTGTTTATACGTTGTCG     LIVYTLS       0    0    0    1    0    0    0    0    0    0
CTTATTGTTTCGGCGCATAAT     LIVSAHN       0    0    0    0    0    0    0    0    0    3
CTTATTGTTTTGCCTGGTAGT     LIVLPGS       0    0    0    0    0    0    0    0    0    1
CTTATTTAGAAGATGAGTAAT     LIQKMSN       0    0    0    0    0    0    1    0    0    0
CTTATTTAGACGACGTATATT     LIQTTYI       0    0    0    0    0    0    1    0    0    0
CTTATTTAGACTCATCAGGCT     LIQTHQA       0    0    0    0    0    0    0    1    0    0
CTTATTTAGACTCCGCGGGAT     LIQTPRD       0    0    0    0    0    0    0    1    0    0
CTTATTTAGATGAGTCATGAG     LIQMSHE       0    0    0    0    0    0    3    0    0    0
CTTATTTAGATTCCGAATCAT     LIQIPNH       0    0    0    0    0    0    0    1    0    0
CTTATTTAGATTCGTAATCCG     LIQIRNP       0    0    0    0    0    0    1    0    0    0
CTTATTTAGATTTCTCAGTCT     LIQISQS       0    0    0    0    0    0    0    1    0    0
CTTATTTAGGATGTGCTTCAG     LIQDVLQ       0    0    0    0    0    0    0    0    0    1
CTTATTTAGGCGATGCTGAAG     LIQAMLK       0    0    0    0    0    1    0    0    0    0
CTTATTTAGGGTACTCGGGAT     LIQGTRD       0    0    0    0    0    0    1    0    0    0
CTTATTTAGGTGCATGAGAAA     LIQVHEK       0    0    0    0    0    0    0    1    0    0
CTTATTTAGGTGCATGAGAAT     LIQVHEN       0    0    0    0    0    0    0    1    0    0
CTTATTTAGGTTGAGACGCTG     LIQVETL       0    0    0    0    0    0    0    1    0    0
CTTATTTATAAGTTGTATGAT     LIYKLYD       0    0    0    0    0    0    0    1    0    0
CTTATTTATACGATTTCTGCT     LIYTISA       0    0    0    0    1    0    0    0    0    0
CTTATTTATAGGGCGCCGTAG     LIYRAPQ       0    0    0    0    0    0    0    1    0    0
CTTATTTATATGTCTAATCCG     LIYMSNP       0    0    0    0    0    0    0    1    0    0
CTTATTTATCCTGAGTTGCAG     LIYPELQ       0    0    0    0    0    0    0    1    0    0
CTTATTTATCGTTGGATTAAT     LIYRWIN       0    0    0    0    0    1    0    0    0    0
CTTATTTATCTTCAGGAGTCT     LIYLQES       0    0    0    0    0    1    0    0    0    0
CTTATTTATCTTCCGCCGAAT     LIYLPPN       0    0    0    0    0    0    1    0    0    0
CTTATTTATGATCCGACTGGT     LIYDPTG       0    0    0    0    0    0    0    1    0    0
CTTATTTATGATGAGATGTAA     LIYDEM*       0    0    0    0    0    1    0    0    0    0
CTTATTTATGATGAGATGTAT     LIYDEMY       0    0    0    0    0    1    0    0    0    0
CTTATTTATGCGGCTAATTTT     LIYAANF       0    0    0    0    0    0    0    0    0    1
CTTATTTATGCGTAGAATTCG     LIYAQNS       0    0    0    1    0    0    0    0    0    0
CTTATTTATGCTGTGGAAGAT     LIYAVED       0    0    0    0    0    0    0    1    0    0
CTTATTTATGCTGTGGATGTG     LIYAVDV       0    0    0    0    0    0    0    1    0    0
CTTATTTATGGTCCTCTGAGT     LIYGPLS       0    0    0    0    0    0    1    0    0    0
CTTATTTATGTGGAGGGGAGT     LIYVEGS       0    0    1    0    0    0    0    0    0    0
CTTATTTATTCGAATGGGTTT     LIYSNGF       0    0    0    0    0    0    1    3    0    0
CTTATTTATTGTGCGAAACAT     LIYCAKH       0    0    0    0    0    0    1    0    0    0
CTTATTTATTTGAGTTATCGT     LIYLSYR       0    0    0    0    0    1    0    0    0    0
CTTATTTCGAAGTAGGTGGGT     LISKQVG       0    0    0    0    0    0    0    0    0    1
CTTATTTCGAAGTATCAGGCT     LISKYQA       0    0    0    0    0    0    0    1    0    0
CTTATTTCGAATCCTACTAAT     LISNPTN       0    0    0    0    0    1    0    0    0    0
CTTATTTCGAATCCTGCGTCG     LISNPAS       0    0    0    0    0    0    1    3    0    0
CTTATTTCGACTACGTTTCAT     LISTTFH       0    0    1    0    0    0    0    1    0    0
CTTATTTCGACTCCTAAGACG     LISTPKT       0    0    0    0    0    0    0    0    0    3
CTTATTTCGACTGAGCAGATT     LISTEQI       0    0    0    0    0    0    1    0    0    0
CTTATTTCGATTGGTGTTACT     LISIGVT       0    0    0    0    0    0    0    0    0    1
CTTATTTCGCAGAAGCAGAGA     LISQKQR       0    0    0    0    0    0    1    0    0    0
CTTATTTCGCAGAAGCAGAGT     LISQKQS       0    0    0    0    0    0    1    0    0    0
CTTATTTCGCCGATTGTGAGG     LISPIVR       0    0    0    0    0    0    1    0    0    0
CTTATTTCGCCGATTGTGAGT     LISPIVS       0    0    0    0    0    0    1    0    0    0
CTTATTTCGCCTAGTTTGGAT     LISPSLD       0    0    0    0    0    0    1    0    0    0
CTTATTTCGCGGAGTCTGAGT     LISRSLS       0    0    0    0    0    0    0    0    0    1
CTTATTTCGCGTACGACTACT     LISRTTT       0    0    0    0    0    0    0    0    0    1
CTTATTTCGCGTTGTACTAAT     LISRCTN       0    0    0    0    0    0    0    0    0    1
CTTATTTCGCTGCCTCTTCCT     LISLPLP       0    0    0    0    0    0    0    0    0    1
CTTATTTCGCTGGCGGTGAAT     LISLAVN       0    0    0    0    0    0    0    1    0    0
CTTATTTCGCTGGTTGCTCGT     LISLVAR       0    0    0    0    0    1    1    0    0    0
CTTATTTCGGAGCCTCCGTAG     LISEPPQ       0    0    0    0    0    0    1    0    0    0
CTTATTTCGGGTGTTGCTCGT     LISGVAR       0    0    0    0    0    0    0    0    1    0
CTTATTTCGGTGCGGACGATG     LISVRTM       0    0    0    0    0    0    0    0    0    1
CTTATTTCGGTTATTGCTGAG     LISVIAE       0    0    0    0    1    0    0    0    0    0
CTTATTTCGGTTTGGCTGCAG     LISVWLQ       0    0    0    0    0    0    1    0    0    0
CTTATTTCGTATTTGTGTGCG     LISYLCA       0    0    0    0    0    0    1    0    0    0
CTTATTTCGTCGCGTTTGTGG     LISSRLW       0    0    0    0    0    0    1    0    0    0
CTTATTTCGTCGCTTCATCTT     LISSLHL       0    0    0    0    0    0    0    3    0    0
CTTATTTCGTCGGATCCTCGT     LISSDPR       0    0    0    0    0    0    0    0    0    1
CTTATTTCGTCGGCTAAGGAT     LISSAKD       0    0    0    0    0    0    1    0    0    0
CTTATTTCGTCGTCGTCGTAT     LISSSSY       0    0    0    0    0    3    0    0    0    0
CTTATTTCGTGTTATCAGTCT     LISCYQS       0    0    0    0    0    1    0    0    0    0
CTTATTTCGTTTCAGTTAAGT     LISFQLS       0    0    0    0    0    1    0    0    0    0
CTTATTTCGTTTGATGCTCGT     LISFDAR       0    0    0    0    0    0    1    0    0    0
CTTATTTCTAAGCCGATTGCT     LISKPIA       0    0    0    0    1    0    0    0    0    0
CTTATTTCTAATAATCGTCAT     LISNNRH       0    0    0    0    0    1    0    0    0    0
CTTATTTCTACGAAGGCTCTA     LISTKAL       0    0    0    0    0    0    0    1    0    0
CTTATTTCTACGAAGGCTCTT     LISTKAL       0    0    0    0    0    0    0    1    0    0
CTTATTTCTACGTATGATTTG     LISTYDL       0    0    0    0    1    0    0    0    0    0
CTTATTTCTACTCCTCAGTGT     LISTPQC       0    0    0    0    0    0    0    1    0    0
CTTATTTCTATGCCTTCTCCT     LISMPSP       0    0    0    0    0    0    0    0    0    1
CTTATTTCTATGTCTTCGAAT     LISMSSN       0    0    0    0    0    0    0    0    0    1
CTTATTTCTATTCTTAAGATG     LISILKM       0    0    0    0    0    0    1    0    0    0
CTTATTTCTCAGGCTATGCGT     LISQAMR       0    0    0    0    0    1    0    0    0    0
CTTATTTCTCCGGTTCCGAAT     LISPVPN       0    0    0    0    0    0    1    0    0    0
CTTATTTCTCCGTATGTTGAG     LISPYVE       0    0    0    0    0    0    0    0    1    0
CTTATTTCTCGAACAGCGCAG     LISRTAQ       0    0    0    0    0    0    1    0    0    0
CTTATTTCTCGGCATCTTGAG     LISRHLE       0    0    0    0    0    0    1    1    0    0
CTTATTTCTCGTACTGCGCAG     LISRTAQ       0    0    0    0    0    0    1    0    0    0
CTTATTTCTCGTGATCAGTCT     LISRDQS       0    0    0    0    0    1    0    0    0    0
CTTATTTCTGAGATGGTGACT     LISEMVT       0    0    0    0    0    0    0    0    0    1
CTTATTTCTGAGCCGACGAGA     LISEPTR       0    0    0    0    0    0    0    1    0    0
CTTATTTCTGAGCCGACGAGT     LISEPTS       0    0    0    0    0    0    0    1    0    0
CTTATTTCTGAGCGTAATCCG     LISERNP       0    0    0    0    0    0    0    1    0    0
CTTATTTCTGATATTAGGGTG     LISDIRV       0    0    0    0    0    0    1    0    0    0
CTTATTTCTGATGCGAATGCG     LISDANA       0    0    0    0    0    0    0    0    0    3
CTTATTTCTGATGTTCGTTTG     LISDVRL       0    0    0    0    0    0    0    0    0    3
CTTATTTCTGGGACGCTGGCT     LISGTLA       0    0    0    0    0    0    0    0    1    0
CTTATTTCTGGGAGTGAGGGG     LISGSEG       0    0    0    0    0    0    1    0    0    0
CTTATTTCTGGGCATATTGAG     LISGHIE       0    0    0    0    0    0    1    0    0    0
CTTATTTCTGGTAGTTCTTAA     LISGSS*       0    0    0    0    0    0    1    0    0    0
CTTATTTCTGGTAGTTCTTAT     LISGSSY       0    0    0    0    0    0    1    0    0    0
CTTATTTCTGGTGCGAAGGTA     LISGAKV       0    0    0    0    0    0    0    0    1    0
CTTATTTCTGGTGCGAAGGTT     LISGAKV       0    0    0    0    0    0    0    0    1    0
CTTATTTCTGGTTCTTCGCCT     LISGSSP       0    0    0    0    0    0    1    0    0    0
CTTATTTCTGTGATGGTGACT     LISVMVT       0    0    0    0    0    0    0    0    0    1
CTTATTTCTGTGCCTACGTTG     LISVPTL       0    0    0    0    0    0    0    0    0    1
CTTATTTCTGTGTATATTGCT     LISVYIA       0    0    0    0    0    0    0    0    0    1
CTTATTTCTTAGCCGATTGCG     LISQPIA       0    0    1    0    0    0    0    0    0    1
CTTATTTCTTAGGCGCAGGTT     LISQAQV       0    0    0    0    0    0    1    0    0    0
CTTATTTCTTATACGAGTTTT     LISYTSF       0    0    0    0    0    0    1    0    0    0
CTTATTTCTTTTACTGATACT     LISFTDT       0    0    1    0    0    0    0    0    0    0
CTTATTTCTTTTTCGACGTTT     LISFSTF       0    0    0    0    0    0    0    1    0    0
CTTATTTGGAAGACGTTTACT     LIWKTFT       0    0    0    0    0    0    1    0    0    0
CTTATTTGGAAGCAGCTTAGT     LIWKQLS       0    0    1    0    0    0    0    0    0    0
CTTATTTGGCAGAGTACTAAT     LIWQSTN       0    0    0    0    0    0    0    0    0    1
CTTATTTGGCAGATTTCTTGT     LIWQISC       0    0    0    0    0    0    0    1    0    0
CTTATTTGGCCGCCGTAGAGG     LIWPPQR       0    0    0    0    0    3    0    0    0    0
CTTATTTGGCCTAGTATTCAG     LIWPSIQ       0    0    0    0    1    0    0    0    0    0
CTTATTTGGCCTTAGGAAAAG     LIWPQEK       0    0    0    0    0    0    0    1    0    0
CTTATTTGGCCTTAGGTTATG     LIWPQVM       0    0    0    0    0    0    0    1    0    0
CTTATTTGGCGGCAGGCGTTT     LIWRQAF       0    0    0    0    0    1    0    0    0    0
CTTATTTGGGATACGGGTTGG     LIWDTGW       0    0    0    0    0    0    1    0    0    0
CTTATTTGGGATACGGTTCCT     LIWDTVP       0    0    0    0    0    0    0    0    0    1
CTTATTTGGGATGGGGATAGG     LIWDGDR       0    0    0    0    0    0    0    0    0    3
CTTATTTGGGCTTCTAAGCTT     LIWASKL       0    0    0    0    0    0    0    0    0    1
CTTATTTGGGTTCCGAGGCAT     LIWVPRH       0    0    0    0    0    0    1    0    0    0
CTTATTTGGTAGTCTGGGAAG     LIWQSGK       0    0    0    0    0    0    1    0    0    0
CTTATTTGGTCTCAGCTGATT     LIWSQLI       0    0    0    0    0    1    0    0    0    0
CTTATTTGGTGGAATTATACT     LIWWNYT       0    0    0    0    0    1    0    0    0    0
CTTATTTGTACGCATGGGGTG     LICTHGV       0    0    0    0    0    0    0    0    1    0
CTTATTTGTCAGCATGATACT     LICQHDT       0    0    0    0    0    0    0    0    0    1
CTTATTTGTGATGGTAAGTAT     LICDGKY       0    0    0    0    0    0    1    0    0    0
CTTATTTGTGGTGAGGCGTGT     LICGEAC       0    0    1    0    0    0    0    0    0    0
CTTATTTTGAATGATCTTGCG     LILNDLA       0    0    0    0    0    0    0    0    0    1
CTTATTTTGACTCAGCGGAGT     LILTQRS       0    0    0    0    0    0    0    0    0    1
CTTATTTTGACTCTGAGTCAT     LILTLSH       0    0    0    0    0    0    1    0    0    0
CTTATTTTGAGTACTAGTCCG     LILSTSP       0    0    0    0    0    0    0    0    0    1
CTTATTTTGATTAATGTTCCT     LILINVP       0    0    0    0    0    1    0    0    0    0
CTTATTTTGCAGCGGACTAAG     LILQRTK       0    0    0    0    0    0    0    1    0    0
CTTATTTTGCAGGCTAGGAAT     LILQARN       0    0    0    0    0    0    1    0    0    0
CTTATTTTGCCGTCTTGGAAT     LILPSWN       0    0    0    0    0    3    0    0    0    0
CTTATTTTGGAGAATATTTTG     LILENIL       0    0    0    0    0    0    1    0    0    0
CTTATTTTGGATCGGGATGCT     LILDRDA       0    0    0    0    0    0    0    0    1    0
CTTATTTTGGATGCTGCGATG     LILDAAM       0    0    0    0    0    0    0    1    0    0
CTTATTTTGGATTCGACTGCG     LILDSTA       0    0    0    0    0    0    0    1    0    0
CTTATTTTGGCGCGTGCTAAT     LILARAN       0    0    0    0    0    0    0    0    0    1
CTTATTTTGGCTACTAATACG     LILATNT       0    0    0    0    0    0    1    0    0    0
CTTATTTTGGGGTATCCGAGT     LILGYPS       0    0    0    0    0    0    0    1    0    0
CTTATTTTGGTGTTGACTACG     LILVLTT       0    0    0    0    0    0    1    0    0    0
CTTATTTTGTGGCCTATTAAT     LILWPIN       0    0    0    0    0    0    1    0    0    0
CTTATTTTGTTTGCTAGGCAG     LILFARQ       0    0    0    0    0    0    0    1    0    0
CTTATTTTTACGAGTTCTCCT     LIFTSSP       0    0    0    0    0    0    0    1    0    0
CTTATTTTTACGCATTCTGAT     LIFTHSD       0    0    0    0    0    0    1    0    0    0
CTTATTTTTACGCGTCCTGGA     LIFTRPG       0    0    0    0    0    1    0    0    0    0
CTTATTTTTACGCGTCCTGGT     LIFTRPG       0    0    0    0    0    1    0    0    0    0
CTTATTTTTAGGGCGTGGTTG     LIFRAWL       0    0    0    0    0    0    0    0    1    0
CTTATTTTTAGTTTGCCTTGG     LIFSLPW       0    0    0    0    0    0    1    0    0    0
CTTATTTTTCCGATGAGGTAG     LIFPMRQ       0    0    1    0    0    0    0    0    0    0
CTTATTTTTCCGTTTCTTAAG     LIFPFLK       0    0    0    0    0    0    1    0    0    0
CTTATTTTTCCTATGAGGACG     LIFPMRT       0    0    0    0    0    0    1    0    0    0
CTTATTTTTCCTGGTGATAGT     LIFPGDS       0    0    0    0    0    0    1    0    0    0
CTTATTTTTGATCGTAATCCG     LIFDRNP       0    0    0    0    0    0    0    0    0    1
CTTATTTTTGCGAGTCGTGAT     LIFASRD       0    0    0    0    0    0    1    0    0    0
CTTATTTTTGCGCTGAATGGT     LIFALNG       0    0    0    0    0    0    0    0    1    0
CTTATTTTTGCTAATACGTCT     LIFANTS       0    0    0    0    0    0    0    1    0    0
CTTATTTTTGGTTCTAAGTTT     LIFGSKF       0    0    0    0    0    0    0    0    0    1
CTTATTTTTGTGACGCATAGG     LIFVTHR       0    0    0    0    0    0    1    0    0    0
CTTATTTTTTCTTATAGGCAG     LIFSYRQ       0    0    0    0    0    0    1    0    0    0
CTTATTTTTTTGGATACTGGG     LIFLDTG       0    0    0    0    0    0    0    1    0    0
CTTCAACCTAAGGCTAGGACT     LQPKART       0    0    0    0    0    0    1    0    0    0
CTTCAAGATTTGAAGATTCTT     LQDLKIL       0    0    0    0    0    0    0    1    0    0
CTTCAGAAGAAGACGGAGAGA     LQKKTER       0    0    0    0    0    0    0    0    1    0
CTTCAGAAGAAGACGGAGAGT     LQKKTES       0    0    0    0    0    0    0    0    1    0
CTTCAGAAGAAGGTTCCTGAG     LQKKVPE       0    0    0    0    0    0    0    0    1    0
CTTCAGAAGAATATTACGATG     LQKNITM       0    0    0    0    0    0    1    0    0    0
CTTCAGAAGACGCCGCTTTTG     LQKTPLL       0    0    0    0    0    0    0    0    0    1
CTTCAGAAGACTGCTTCTCCT     LQKTASP       0    0    0    0    0    1    0    0    0    0
CTTCAGAAGAGTGAGTCGCGT     LQKSESR       0    0    0    0    0    0    0    0    0    1
CTTCAGAAGATGATGAGTGGG     LQKMMSG       0    0    0    0    0    0    1    0    0    0
CTTCAGAAGATGATGCTGAAT     LQKMMLN       0    0    0    0    0    0    1    0    0    0
CTTCAGAAGATGTGGAGTCCG     LQKMWSP       0    0    0    1    1    0    0    0    0    0
CTTCAGAAGATTCCGACGGCG     LQKIPTA       0    0    1    0    0    0    0    0    0    0
CTTCAGAAGATTGATACGGTT     LQKIDTV       0    0    0    0    0    0    1    0    0    0
CTTCAGAAGATTGGGAGTCCT     LQKIGSP       0    0    0    1    0    0    0    0    0    0
CTTCAGAAGATTTATGTGACT     LQKIYVT       0    0    0    0    0    0    1    0    0    1
CTTCAGAAGCAGAGTTTTATT     LQKQSFI       0    0    0    0    0    0    0    1    0    0
CTTCAGAAGCATCATATGGAG     LQKHHME       0    0    0    0    0    0    0    0    1    0
CTTCAGAAGCATCCTGTTGTT     LQKHPVV       0    0    0    0    0    0    1    0    0    0
CTTCAGAAGCATGATAGTTAT     LQKHDSY       0    0    0    0    0    1    0    0    0    0
CTTCAGAAGCATTTTGTGACT     LQKHFVT       0    0    0    0    0    1    0    0    0    0
CTTCAGAAGCCTAATGATAAT     LQKPNDN       0    0    0    0    0    0    1    0    0    1
CTTCAGAAGCCTATGAATGCG     LQKPMNA       0    0    0    0    0    1    0    0    0    0
CTTCAGAAGCCTGATCAGGCG     LQKPDQA       0    0    0    3    0    0    0    0    0    0
CTTCAGAAGGCGCAGTTTTCG     LQKAQFS       0    0    0    0    0    0    0    0    0    1
CTTCAGAAGGCGCAGTTTTCT     LQKAQFS       0    0    0    0    0    0    0    0    0    1
CTTCAGAAGGCGGATCGTTGT     LQKADRC       0    0    0    1    0    0    0    0    0    1
CTTCAGAAGGCTACGCCGACT     LQKATPT       0    0    0    0    0    0    0    0    0    1
CTTCAGAAGGCTATTGCGCTG     LQKAIAL       0    0    0    0    1    0    0    0    0    0
CTTCAGAAGGGGATGCCTTCT     LQKGMPS       0    0    0    0    0    0    0    0    0    1
CTTCAGAAGGTTGATCGGTGG     LQKVDRW       0    0    0    0    0    0    1    0    0    0
CTTCAGAAGTATAATCCTCGG     LQKYNPR       0    0    0    0    0    0    0    1    0    0
CTTCAGAAGTATTATTCGGCT     LQKYYSA       0    0    0    0    0    0    0    0    0    1
CTTCAGAAGTCGACTATGCCT     LQKSTMP       0    0    0    0    0    0    1    0    0    0
CTTCAGAAGTCGGTTAATCGG     LQKSVNR       0    0    1    0    0    0    0    0    0    0
CTTCAGAAGTCGGTTAATCTT     LQKSVNL       0    0    1    0    0    0    0    0    0    0
CTTCAGAAGTGGCAGTATGCT     LQKWQYA       0    0    0    0    0    0    0    0    1    0
CTTCAGAAGTGTGCGGGTCAG     LQKCAGQ       0    0    0    0    0    0    0    0    0    1
CTTCAGAAGTTGTTTATGCAT     LQKLFMH       0    0    1    0    0    0    0    0    0    0
CTTCAGAAGTTTAAGTAACAG     LQKFK*Q       0    0    0    0    0    1    0    0    0    0
CTTCAGAAGTTTAAGTATCAG     LQKFKYQ       0    0    0    0    0    1    1    0    0    0
CTTCAGAATAAGAGTCTGCAA     LQNKSLQ       0    0    0    0    1    0    0    0    0    0
CTTCAGAATAAGAGTCTGCAT     LQNKSLH       0    0    0    0    1    0    0    0    0    0
CTTCAGAATAAGATTCGTGTT     LQNKIRV       0    0    0    0    0    0    0    0    0    3
CTTCAGAATAAGGTGACGGGA     LQNKVTG       0    0    0    0    0    1    0    0    0    0
CTTCAGAATAAGGTGACGGGT     LQNKVTG       0    0    0    0    0    1    0    0    0    0
CTTCAGAATAAGTCTACGGTG     LQNKSTV       0    0    0    0    0    1    0    0    0    0
CTTCAGAATAATAGGATGGCA     LQNNRMA       0    0    0    1    0    0    0    0    0    0
CTTCAGAATAATAGGATGGCT     LQNNRMA       0    0    0    1    0    0    0    0    0    0
CTTCAGAATAATTTTCATGCT     LQNNFHA       0    0    0    0    0    0    0    0    1    0
CTTCAGAATAATTTTGTGGCT     LQNNFVA       0    0    0    0    3    0    0    0    0    0
CTTCAGAATACGAATACTAGT     LQNTNTS       0    0    0    0    0    0    0    1    0    0
CTTCAGAATACGACTATGCCT     LQNTTMP       0    0    0    0    0    1    0    0    0    0
CTTCAGAATACGCATAGTCGT     LQNTHSR       0    0    0    0    0    0    0    1    0    0
CTTCAGAATACTACGAGTTAT     LQNTTSY       0    0    0    0    0    0    1    0    0    0
CTTCAGAATACTCTTGCTCAT     LQNTLAH       0    0    0    0    0    1    0    0    0    0
CTTCAGAATACTGCTCCGACG     LQNTAPT       0    0    0    0    0    0    0    1    0    0
CTTCAGAATACTTCTGTTCCT     LQNTSVP       0    0    0    0    0    0    0    1    0    0
CTTCAGAATAGTCTTAATAAG     LQNSLNK       0    0    0    0    0    0    0    1    0    0
CTTCAGAATATTATTCCGACG     LQNIIPT       0    0    0    0    0    0    0    1    0    0
CTTCAGAATATTATTCCTCAT     LQNIIPH       0    0    0    0    1    0    0    0    0    0
CTTCAGAATATTCTTGTTAAG     LQNILVK       0    0    0    0    0    0    0    0    0    1
CTTCAGAATCAGACGAATTTT     LQNQTNF       0    0    0    0    0    0    1    0    0    0
CTTCAGAATCATAAGGCGTAT     LQNHKAY       0    0    0    0    0    0    0    0    0    1
CTTCAGAATCATGTTTTGGCG     LQNHVLA       0    0    0    1    0    0    0    0    0    0
CTTCAGAATCCGCTTTCGAGT     LQNPLSS       0    0    1    0    0    0    0    0    0    0
CTTCAGAATCCGTGTGCGATT     LQNPCAI       0    0    0    0    0    1    0    0    0    0
CTTCAGAATCCTACTACTGAT     LQNPTTD       0    0    0    0    0    3    0    0    0    1
CTTCAGAATCCTATTCCTCCG     LQNPIPP       0    0    0    0    0    0    0    0    0    1
CTTCAGAATCCTGAGAGTAAT     LQNPESN       0    0    0    0    0    0    0    0    1    0
CTTCAGAATCGGCATACTCAT     LQNRHTH       0    0    0    0    0    1    0    0    0    0
CTTCAGAATCGGCTGCAGAGT     LQNRLQS       0    0    0    0    0    0    0    0    0    1
CTTCAGAATCGTGTGCATGCT     LQNRVHA       0    0    0    0    0    0    0    0    0    3
CTTCAGAATCTGCAGGATTGT     LQNLQDC       0    0    0    0    0    0    1    0    0    0
CTTCAGAATGAGAATGAGAAT     LQNENEN       0    0    0    0    0    0    0    0    0    1
CTTCAGAATGAGATTGCGATG     LQNEIAM       0    0    0    0    0    0    1    0    0    0
CTTCAGAATGATCCTTTGAGT     LQNDPLS       0    0    0    0    0    0    0    0    0    1
CTTCAGAATGATTATACGTCG     LQNDYTS       0    0    0    0    0    1    0    0    0    0
CTTCAGAATGCGACGCTGCCT     LQNATLP       0    0    0    0    0    1    0    0    0    0
CTTCAGAATGCGATTGCGATG     LQNAIAM       0    0    0    0    0    1    0    0    0    0
CTTCAGAATGCGCATCCGTAT     LQNAHPY       0    0    0    0    0    1    0    0    0    0
CTTCAGAATGCGTATCGTTAT     LQNAYRY       0    0    0    0    1    0    0    0    0    0
CTTCAGAATGCTAATTTTGCG     LQNANFA       0    0    1    0    0    0    0    0    0    0
CTTCAGAATGCTCTTACGACT     LQNALTT       0    0    0    0    0    0    1    0    0    0
CTTCAGAATGCTGAGTCTAGG     LQNAESR       0    0    0    0    0    0    0    1    0    0
CTTCAGAATGCTGCTAGTAAG     LQNAASK       0    0    0    0    0    0    0    0    0    1
CTTCAGAATGGGGTTGCTTTG     LQNGVAL       0    0    0    0    0    3    0    0    0    0
CTTCAGAATGGTGTTATGTTG     LQNGVML       0    0    1    0    0    0    0    0    0    0
CTTCAGAATGTTCATTATATT     LQNVHYI       0    0    0    1    0    0    0    0    0    0
CTTCAGAATTATTTTGTACAT     LQNYFVH       0    0    0    0    0    1    0    0    0    0
CTTCAGAATTCGACGCCTCTG     LQNSTPL       0    0    0    0    0    0    1    0    0    0
CTTCAGAATTCGATTTCGTCT     LQNSISS       0    0    0    0    0    1    0    1    0    0
CTTCAGAATTCGCGGCAGATG     LQNSRQM       0    0    0    0    0    0    1    0    0    0
CTTCAGAATTCGTGGCATCCT     LQNSWHP       0    0    0    0    0    1    0    0    0    0
CTTCAGAATTCTATGCGTCAT     LQNSMRH       0    0    0    1    0    0    0    0    0    0
CTTCAGAATTCTTATCAGGTG     LQNSYQV       0    0    0    0    0    0    0    0    0    1
CTTCAGAATTTGATGCGGCCT     LQNLMRP       0    0    0    0    0    0    1    0    0    0
CTTCAGAATTTGCTTAGGACT     LQNLLRT       0    0    0    0    0    3    1    0    0    0
CTTCAGAATTTGGAGATGTGG     LQNLEMW       0    0    0    1    0    0    1    0    0    0
CTTCAGACGAAGAGTCGGCAG     LQTKSRQ       0    0    1    0    0    0    0    0    0    0
CTTCAGACGAAGAGTCGGCTG     LQTKSRL       0    0    1    0    0    0    0    0    0    0
CTTCAGACGAAGCCGCCGAGG     LQTKPPR       0    0    0    1    0    0    0    0    0    0
CTTCAGACGAATCATAATCGT     LQTNHNR       0    0    0    0    0    0    0    0    0    1
CTTCAGACGAATGATGGGCCT     LQTNDGP       0    0    0    0    0    0    1    0    0    0
CTTCAGACGACGACGGAACAG     LQTTTEQ       0    0    0    0    0    0    1    0    0    0
CTTCAGACGACGACTCATGAT     LQTTTHD       0    0    0    0    0    1    0    0    0    0
CTTCAGACGACGTCTGGGAAT     LQTTSGN       0    0    0    0    0    0    3    0    0    0
CTTCAGACGACTAATACGCCT     LQTTNTP       0    0    0    0    0    0    1    1    0    0
CTTCAGACGACTGCTAGGCAT     LQTTARH       0    0    0    0    0    0    0    0    1    0
CTTCAGACGAGGATTGATCTA     LQTRIDL       0    0    0    0    0    1    0    0    0    0
CTTCAGACGAGGATTGATCTT     LQTRIDL       0    0    0    0    0    1    0    0    0    0
CTTCAGACGAGTCCTAAGCTG     LQTSPKL       0    0    0    0    0    0    3    0    0    0
CTTCAGACGAGTTTGATTAAT     LQTSLIN       0    0    0    0    0    0    1    0    0    0
CTTCAGACGATGTCTAGGTAT     LQTMSRY       0    0    0    0    0    0    0    0    0    3
CTTCAGACGATTACTATTATT     LQTITII       0    0    0    0    0    0    1    0    0    0
CTTCAGACGCAGCCACGTGCG     LQTQPRA       0    0    0    0    0    0    0    1    0    0
CTTCAGACGCAGCTGGGTGCT     LQTQLGA       0    0    0    0    1    0    0    0    1    1
CTTCAGACGCAGTTGACTGCT     LQTQLTA       0    0    0    1    0    0    0    1    0    0
CTTCAGACGCATATTTCTCCG     LQTHISP       0    0    0    0    0    1    0    0    0    0
CTTCAGACGCATCCTAATAAT     LQTHPNN       0    0    0    0    0    1    1    0    0    0
CTTCAGACGCATCTGTATCGG     LQTHLYR       0    0    0    0    0    0    0    1    0    0
CTTCAGACGCATGGGTCTAAT     LQTHGSN       0    0    1    0    0    0    0    0    0    0
CTTCAGACGCATTCGCGTGTG     LQTHSRV       0    0    0    0    0    1    0    0    0    0
CTTCAGACGCGTACTGTTACT     LQTRTVT       0    0    0    0    0    0    1    0    0    0
CTTCAGACGCTTGTTCCTCCT     LQTLVPP       0    0    0    0    0    0    0    0    0    3
CTTCAGACGGAGAATTGGATG     LQTENWM       0    0    0    0    0    0    1    0    0    0
CTTCAGACGGAGCAGACGACA     LQTEQTT       0    0    0    0    0    0    0    0    1    0
CTTCAGACGGATGCGAATTTT     LQTDANF       0    0    0    0    0    0    0    0    0    1
CTTCAGACGGATGGGAAGCGT     LQTDGKR       0    0    0    0    0    0    0    1    0    0
CTTCAGACGGATTCGTTGGCG     LQTDSLA       0    0    0    0    0    0    0    1    0    0
CTTCAGACGGCGCTTCCGACG     LQTALPT       0    0    1    0    0    0    0    0    0    0
CTTCAGACGGCGTTGAATAAT     LQTALNN       0    0    0    0    0    0    0    1    0    0
CTTCAGACGGCGTTTTGTCGT     LQTAFCR       0    0    0    0    0    0    0    1    0    0
CTTCAGACGGCTGAGGTGGTG     LQTAEVV       0    0    0    0    0    0    1    0    0    0
CTTCAGACGGGGCCGTAGCTG     LQTGPQL       0    0    0    0    0    0    0    1    0    0
CTTCAGACGGTGGTTGAGAAA     LQTVVEK       0    0    0    0    0    0    0    0    0    1
CTTCAGACGGTGGTTGGGATT     LQTVVGI       0    0    0    0    0    0    0    0    0    1
CTTCAGACGTAGAATCATCAG     LQTQNHQ       0    0    1    0    0    0    0    0    0    0
CTTCAGACGTAGATTCCTGAG     LQTQIPE       0    0    1    0    0    0    0    0    0    0
CTTCAGACGTAGGCGAAGAAT     LQTQAKN       0    0    0    4    0    0    0    0    0    0
CTTCAGACGTATAATTTTCAG     LQTYNFQ       0    0    0    0    0    0    0    0    0    1
CTTCAGACGTATAATTTTCAT     LQTYNFH       0    0    0    0    0    0    0    0    0    1
CTTCAGACGTATAGGCCGCCT     LQTYRPP       0    0    0    0    0    0    0    0    0    1
CTTCAGACGTATGTGCAGTAG     LQTYVQQ       0    0    0    0    0    0    1    0    0    0
CTTCAGACGTCGCTGATTCCG     LQTSLIP       0    0    0    0    1    0    0    0    0    0
CTTCAGACGTCGGCGAAGATG     LQTSAKM       0    0    0    0    0    1    0    0    0    0
CTTCAGACGTCGTATCATCAT     LQTSYHH       0    0    0    0    0    0    0    1    0    0
CTTCAGACGTCTTTTGAGCCT     LQTSFEP       0    0    0    0    0    0    1    0    0    0
CTTCAGACGTGGCTTGTTCTT     LQTWLVL       0    0    0    0    0    0    0    0    0    1
CTTCAGACGTTGCATGCTATT     LQTLHAI       0    0    0    0    0    0    1    0    0    0
CTTCAGACGTTGTCGAATAGT     LQTLSNS       0    0    0    0    0    1    0    0    0    0
CTTCAGACGTTTACGGCTAGT     LQTFTAS       0    0    0    0    0    0    0    1    0    0
CTTCAGACTAAGATGTATTCG     LQTKMYS       0    0    0    0    0    0    0    1    0    0
CTTCAGACTAATAAGGTTGCT     LQTNKVA       0    0    0    0    0    1    0    0    0    0
CTTCAGACTAATCATAAGGTT     LQTNHKV       0    0    0    0    0    0    0    1    0    0
CTTCAGACTAATCCTCATGTG     LQTNPHV       0    0    0    0    0    0    0    3    0    0
CTTCAGACTAATGCTCATAGT     LQTNAHS       0    0    0    0    0    0    0    0    1    0
CTTCAGACTAATGGTAAGGGT     LQTNGKG       0    0    0    0    0    0    1    0    0    0
CTTCAGACTAATTCGGCTCCG     LQTNSAP       0    0    0    0    0    3    0    0    0    0
CTTCAGACTACGAATCATCAT     LQTTNHH       0    0    0    0    0    3    0    0    0    0
CTTCAGACTACGCCGTTTTAT     LQTTPFY       0    0    0    0    0    1    0    0    0    0
CTTCAGACTACGGTTTGGAAT     LQTTVWN       0    0    0    0    0    0    0    1    0    0
CTTCAGACTAGTAGTCCGCGG     LQTSSPR       0    0    0    0    0    0    0    0    0    1
CTTCAGACTAGTAGTCCGCGT     LQTSSPR       0    0    0    0    0    0    0    0    0    1
CTTCAGACTAGTGATTCTAAT     LQTSDSN       0    0    0    0    0    0    0    0    0    1
CTTCAGACTATGGGTAATGTT     LQTMGNV       0    0    0    0    0    0    0    0    0    1
CTTCAGACTCAGCATTAGATG     LQTQHQM       0    0    0    0    0    1    0    0    0    0
CTTCAGACTCAGCCGCCTAAT     LQTQPPN       0    0    0    0    0    0    1    0    0    0
CTTCAGACTCAGGGTTCTTCT     LQTQGSS       0    0    0    0    0    0    0    1    0    0
CTTCAGACTCCGACGAGTACT     LQTPTST       0    0    0    0    0    0    1    0    0    0
CTTCAGACTCCGTCTTTTCTG     LQTPSFL       0    0    0    0    0    0    1    0    0    0
CTTCAGACTCCTGATTGGAGG     LQTPDWR       0    0    0    0    0    1    0    0    0    0
CTTCAGACTCGTAATTATTCT     LQTRNYS       0    0    0    0    0    0    1    0    0    0
CTTCAGACTCGTATGTATGGT     LQTRMYG       0    0    0    0    0    0    0    0    0    1
CTTCAGACTCGTTTTTTTTCG     LQTRFFS       0    0    0    0    0    0    0    1    0    0
CTTCAGACTCTGGTGTGGAAG     LQTLVWK       0    0    1    0    0    0    0    0    0    0
CTTCAGACTCTTCCGCCTGTT     LQTLPPV       0    0    0    0    0    0    0    0    0    1
CTTCAGACTCTTTATAGTACT     LQTLYST       0    0    0    0    0    1    0    0    0    0
CTTCAGACTGAGATGCGGTGG     LQTEMRW       0    0    0    0    0    1    0    0    0    0
CTTCAGACTGATACGAATTTT     LQTDTNF       0    0    0    1    0    0    4    0    0    0
CTTCAGACTGATGTTAATCAG     LQTDVNQ       0    0    0    1    0    0    0    0    0    0
CTTCAGACTGATTCGGTTGCG     LQTDSVA       0    0    0    0    1    0    0    0    0    0
CTTCAGACTGCGCATCGGCTT     LQTAHRL       0    0    0    1    0    0    0    0    0    0
CTTCAGACTGCGCGTAGTATG     LQTARSM       0    0    0    0    0    0    1    0    0    0
CTTCAGACTGCGGCTATGGTT     LQTAAMV       0    0    0    0    0    0    0    0    0    1
CTTCAGACTGGTTGGACTATT     LQTGWTI       0    0    0    0    0    0    0    0    1    0
CTTCAGACTGTGCTGATGTCG     LQTVLMS       0    0    0    0    0    0    0    1    0    0
CTTCAGACTGTGGGGGAGCAT     LQTVGEH       0    0    0    0    0    0    1    0    0    0
CTTCAGACTGTGTCTGATAAG     LQTVSDK       0    0    0    0    0    0    0    0    0    1
CTTCAGACTGTGTTGGAGTCG     LQTVLES       0    0    0    0    0    0    1    0    0    0
CTTCAGACTGTTAATAAGCCG     LQTVNKP       0    0    0    1    0    0    0    0    0    0
CTTCAGACTGTTAATTTGCTT     LQTVNLL       0    0    0    0    0    0    0    0    0    1
CTTCAGACTGTTACTTCTTGT     LQTVTSC       0    0    0    0    0    0    1    0    0    0
CTTCAGACTGTTGCTCTTCCT     LQTVALP       0    0    0    0    0    0    3    0    0    0
CTTCAGACTGTTTGGATTCGG     LQTVWIR       0    0    0    0    0    1    0    0    0    0
CTTCAGACTTAGGAGCGTCTG     LQTQERL       0    0    0    0    0    0    1    0    0    0
CTTCAGACTTAGGCTCCTGGT     LQTQAPG       0    0    0    0    0    0    0    0    0    3
CTTCAGACTTATAATAGTCCT     LQTYNSP       0    0    0    0    0    0    0    1    0    0
CTTCAGACTTATGCTCATAGT     LQTYAHS       0    0    0    0    0    0    0    0    1    0
CTTCAGACTTATTCGCCGTAT     LQTYSPY       0    0    0    0    0    0    0    0    0    1
CTTCAGACTTCGTCTTATAAG     LQTSSYK       0    0    0    0    0    0    1    0    0    0
CTTCAGACTTCTCCGGGGAAT     LQTSPGN       0    0    0    0    0    0    1    0    0    0
CTTCAGACTTCTGAGACTACG     LQTSETT       0    0    0    0    0    0    0    0    0    1
CTTCAGACTTTGACGTATGCG     LQTLTYA       0    0    0    0    0    1    0    0    0    0
CTTCAGACTTTTAATCATACA     LQTFNHT       0    0    0    0    0    0    1    0    0    0
CTTCAGACTTTTAATCATACT     LQTFNHT       0    0    0    0    0    0    1    0    0    0
CTTCAGAGGACTATTCAGGAT     LQRTIQD       0    0    0    0    0    0    0    0    0    1
CTTCAGAGGAGTAATTATATT     LQRSNYI       0    0    0    0    0    0    1    0    0    0
CTTCAGAGGATGACGATGTTG     LQRMTML       0    0    0    0    0    0    0    0    3    0
CTTCAGAGGATTACTAATTCT     LQRITNS       0    0    0    0    0    0    0    0    0    1
CTTCAGAGGCAGACTTAGACT     LQRQTQT       0    0    0    0    0    1    0    0    0    0
CTTCAGAGGCCGGATACTAAT     LQRPDTN       0    0    0    0    0    0    1    0    0    0
CTTCAGAGGCTGAATCTGGTG     LQRLNLV       0    0    0    1    0    0    0    0    0    0
CTTCAGAGGCTTGATAAGTTG     LQRLDKL       0    0    0    0    0    0    0    1    0    0
CTTCAGAGGCTTGCGAGTCCG     LQRLASP       0    0    0    0    0    0    1    0    0    0
CTTCAGAGGGATAGTCAGAGG     LQRDSQR       0    0    0    0    0    1    0    0    0    0
CTTCAGAGGGATGGGGATTTG     LQRDGDL       0    0    0    0    0    0    3    0    0    0
CTTCAGAGGGCGGATCTGAAG     LQRADLK       0    0    0    0    0    1    0    0    0    0
CTTCAGAGGGCGGATCTTAAT     LQRADLN       0    0    0    0    0    1    0    0    0    0
CTTCAGAGGGCTGGTGCTACG     LQRAGAT       0    0    1    0    0    0    0    0    0    0
CTTCAGAGGGTGCTTTCTACT     LQRVLST       0    0    0    0    0    1    0    0    0    0
CTTCAGAGGGTGTCGAAAGCA     LQRVSKA       0    0    0    0    0    1    0    0    0    0
CTTCAGAGGGTGTCGATTGCT     LQRVSIA       0    0    0    0    0    1    0    0    0    0
CTTCAGAGGGTTGATTTTGTG     LQRVDFV       0    0    0    1    0    0    0    0    0    0
CTTCAGAGGTATAGTAGTACT     LQRYSST       0    0    0    0    0    1    0    0    0    0
CTTCAGAGGTATCCGTGGACG     LQRYPWT       0    0    0    0    0    0    0    0    0    3
CTTCAGAGGTCTCATGTGGTT     LQRSHVV       0    0    0    0    0    1    0    0    0    0
CTTCAGAGGTTGATTGTGCCG     LQRLIVP       0    0    0    0    0    0    0    1    0    0
CTTCAGAGGTTGTCGCCTGCT     LQRLSPA       0    0    0    0    0    0    1    0    0    0
CTTCAGAGGTTTATGGAGCGT     LQRFMER       0    0    0    0    0    0    0    0    0    1
CTTCAGAGGTTTTTGTCGTCG     LQRFLSS       0    0    0    0    0    1    0    0    0    0
CTTCAGAGTAAGAGTGATTAA     LQSKSD*       0    0    0    0    0    1    0    0    0    0
CTTCAGAGTAAGAGTGATTAT     LQSKSDY       0    0    0    0    0    1    0    0    0    0
CTTCAGAGTAAGTATTCGTGG     LQSKYSW       0    0    0    0    0    0    1    0    0    0
CTTCAGAGTAATACGGTGTCG     LQSNTVS       0    0    0    0    0    3    0    0    0    0
CTTCAGAGTAATGGGCATCCT     LQSNGHP       0    0    0    0    0    0    0    0    0    1
CTTCAGAGTACGAGTACGCAT     LQSTSTH       0    0    0    1    0    0    0    0    0    0
CTTCAGAGTACGCTTGTTTCG     LQSTLVS       0    0    0    0    0    1    0    0    0    0
CTTCAGAGTACGCTTGTTTCT     LQSTLVS       0    0    0    0    0    1    0    0    0    0
CTTCAGAGTACTACTGATCAT     LQSTTDH       0    0    0    0    0    0    0    0    1    0
CTTCAGAGTACTTATCTGTCG     LQSTYLS       0    0    0    0    0    0    0    0    0    1
CTTCAGAGTATGAATTTTAGT     LQSMNFS       0    0    0    0    0    0    0    1    0    1
CTTCAGAGTATGACTCTTTAT     LQSMTLY       0    0    0    0    0    0    0    1    0    0
CTTCAGAGTATGATTGGTGGT     LQSMIGG       0    0    0    0    0    0    0    0    0    1
CTTCAGAGTCAGGCGAAGAGG     LQSQAKR       0    0    0    0    0    0    0    1    0    0
CTTCAGAGTCAGGCGAAGTGG     LQSQAKW       0    0    0    0    0    0    0    1    0    0
CTTCAGAGTCAGGCTGCTTCT     LQSQAAS       0    0    0    0    0    0    0    0    0    1
CTTCAGAGTCCGTCTTTTCAG     LQSPSFQ       0    0    0    0    0    0    1    0    0    0
CTTCAGAGTCCTCGTACTGAG     LQSPRTE       0    0    0    0    0    1    0    0    0    0
CTTCAGAGTCCTTGGACGGCG     LQSPWTA       0    0    0    0    0    0    1    0    0    0
CTTCAGAGTCGTGAGGTTCAT     LQSREVH       0    0    0    1    0    0    0    0    0    0
CTTCAGAGTGAGCCGTATAGG     LQSEPYR       0    0    0    0    1    0    0    0    0    0
CTTCAGAGTGAGCCTACGTGG     LQSEPTW       0    0    0    0    0    0    0    0    1    0
CTTCAGAGTGAGCCTACTCGT     LQSEPTR       0    0    0    0    0    0    1    0    0    1
CTTCAGAGTGATCCGATTTTT     LQSDPIF       0    0    0    1    0    0    0    0    0    0
CTTCAGAGTGATCGTCGGATT     LQSDRRI       0    0    0    0    0    1    0    0    0    0
CTTCAGAGTGCGACGGATTTG     LQSATDL       0    0    0    0    0    0    0    0    0    3
CTTCAGAGTGCGCGTTCGCTT     LQSARSL       0    0    0    0    0    0    1    0    0    0
CTTCAGAGTGCTATGATGGTG     LQSAMMV       0    0    0    0    0    0    0    0    0    1
CTTCAGAGTGGGTCGATGATG     LQSGSMM       0    0    0    0    0    0    0    1    0    0
CTTCAGAGTGGTGATTGGTAG     LQSGDWQ       0    0    0    0    0    1    0    0    0    0
CTTCAGAGTGTGCATTAGATT     LQSVHQI       0    0    0    0    0    1    0    0    0    0
CTTCAGAGTGTTCATACGAGG     LQSVHTR       0    0    1    0    0    0    0    0    0    0
CTTCAGAGTGTTTAGACGCAG     LQSVQTQ       0    0    0    0    0    1    0    0    1    0
CTTCAGAGTTAGATGAGGCTT     LQSQMRL       0    0    0    0    0    0    0    0    0    1
CTTCAGAGTTATTCGGAGCTT     LQSYSEL       0    0    0    0    0    0    1    0    0    0
CTTCAGAGTTCTAATAATAGG     LQSSNNR       0    0    0    0    0    0    0    1    0    0
CTTCAGAGTTTGATGTTTAGT     LQSLMFS       0    0    0    0    0    1    0    0    0    0
CTTCAGATGAAGGCTAATACT     LQMKANT       0    0    0    0    0    0    0    0    0    1
CTTCAGATGAAGGCTATGCTG     LQMKAML       0    0    0    0    0    0    1    0    0    0
CTTCAGATGAAGTATGCTATG     LQMKYAM       0    0    0    0    0    0    1    0    0    0
CTTCAGATGAAGTGGATTCCG     LQMKWIP       0    0    0    0    0    0    0    0    0    1
CTTCAGATGACGGATAGGTTG     LQMTDRL       0    0    0    0    0    0    1    0    0    0
CTTCAGATGACGTAGATTTCT     LQMTQIS       0    0    1    0    0    0    0    0    0    0
CTTCAGATGACTCATCCGCGG     LQMTHPR       0    0    0    0    0    1    0    0    0    0
CTTCAGATGACTTTTACTGAG     LQMTFTE       0    0    0    0    0    0    0    1    0    0
CTTCAGATGAGTTGTACGACT     LQMSCTT       0    0    0    0    0    0    1    0    0    0
CTTCAGATGATTCTGGATACT     LQMILDT       0    0    0    0    1    0    0    0    0    0
CTTCAGATGCAGCAGCTTAGT     LQMQQLS       0    0    0    0    0    0    0    0    0    1
CTTCAGATGCAGCAGCTTATA     LQMQQLI       0    0    0    0    0    0    0    0    0    1
CTTCAGATGCAGGCGCATGCT     LQMQAHA       0    0    0    0    0    0    0    0    0    1
CTTCAGATGCATAATTAGGCG     LQMHNQA       0    0    0    0    0    1    0    0    0    0
CTTCAGATGCATAATTAGGCT     LQMHNQA       0    0    0    0    0    1    0    0    0    0
CTTCAGATGCCGAGGAATGCT     LQMPRNA       0    0    0    0    0    0    0    0    0    1
CTTCAGATGCCGTCGACTTAT     LQMPSTY       0    0    0    0    0    0    0    1    0    0
CTTCAGATGCCTCATACGAAG     LQMPHTK       0    0    0    0    0    0    0    0    0    1
CTTCAGATGCCTGTGTCGCTG     LQMPVSL       0    0    0    0    0    1    1    0    0    0
CTTCAGATGCCTTGGTAGATG     LQMPWQM       0    0    0    0    0    1    0    0    0    0
CTTCAGATGCGGTTGCATGAT     LQMRLHD       0    0    0    0    0    1    0    0    0    0
CTTCAGATGCGTAGTGGGTCT     LQMRSGS       0    0    0    0    0    3    0    0    0    0
CTTCAGATGCGTGTTGTGGAT     LQMRVVD       0    0    0    0    0    1    3    0    0    0
CTTCAGATGCGTTCGTTTCCT     LQMRSFP       0    0    0    0    0    1    0    0    0    0
CTTCAGATGCGTTGGATTCCT     LQMRWIP       0    0    0    0    0    0    0    1    0    0
CTTCAGATGCTGTTTCTTTCG     LQMLFLS       0    0    0    0    0    0    0    0    0    1
CTTCAGATGCTTGCGCTGAGG     LQMLALR       0    0    0    0    0    0    1    0    0    0
CTTCAGATGCTTGTGCCTACG     LQMLVPT       0    0    0    0    0    1    0    0    0    0
CTTCAGATGGAGAATAATATT     LQMENNI       0    0    0    0    0    0    0    1    0    0
CTTCAGATGGATAAGCGTATT     LQMDKRI       0    0    0    0    0    0    1    0    0    0
CTTCAGATGGCTCATAATAGG     LQMAHNR       0    0    0    0    0    0    0    1    0    0
CTTCAGATGGCTCATGTTTAG     LQMAHVQ       0    0    0    0    0    0    0    1    0    0
CTTCAGATGGCTTGGGCGATG     LQMAWAM       0    0    0    0    0    0    0    1    0    0
CTTCAGATGGGTAGGGCGTCG     LQMGRAS       0    0    1    0    0    0    0    0    0    0
CTTCAGATGGTGGCTGTTCAT     LQMVAVH       0    0    0    0    0    0    0    0    0    1
CTTCAGATGTATTCGCTTTTG     LQMYSLL       0    0    0    1    0    0    0    0    0    0
CTTCAGATGTGGACTCCTTAG     LQMWTPQ       0    0    0    0    0    0    0    0    0    1
CTTCAGATGTGGCCGTCTAGT     LQMWPSS       0    0    0    0    0    0    3    0    0    1
CTTCAGATGTTTAATATGAAT     LQMFNMN       0    0    0    0    0    0    0    0    0    1
CTTCAGATGTTTAGGATTCCT     LQMFRIP       0    0    0    0    0    0    1    0    0    0
CTTCAGATTAATATTCGTTAT     LQINIRY       0    0    0    0    0    0    1    0    0    0
CTTCAGATTACGAATTGGACG     LQITNWT       0    0    0    0    0    1    0    0    0    0
CTTCAGATTACGCATTCTCCT     LQITHSP       0    0    0    0    0    0    1    0    0    0
CTTCAGATTACGGAGCATCAT     LQITEHH       0    0    0    0    0    0    1    1    0    0
CTTCAGATTACGTATACGCGG     LQITYTR       0    0    0    0    0    0    0    0    0    3
CTTCAGATTACTCGGATTATT     LQITRII       0    0    0    0    0    1    0    0    0    0
CTTCAGATTACTGCGCCGACG     LQITAPT       0    0    0    0    0    0    0    0    0    1
CTTCAGATTAGGCCTCCGTCA     LQIRPPS       0    0    0    0    0    0    1    0    0    0
CTTCAGATTAGGCCTCCGTCT     LQIRPPS       0    0    0    0    0    0    1    0    0    0
CTTCAGATTAGTGAGAATGCG     LQISENA       0    0    1    0    0    0    0    0    0    0
CTTCAGATTATGGATCATGCG     LQIMDHA       0    0    1    0    0    0    0    0    0    0
CTTCAGATTATTATGCATATT     LQIIMHI       0    0    0    0    0    0    0    0    0    1
CTTCAGATTCAGGTTCATGGG     LQIQVHG       0    0    0    0    0    0    1    0    0    0
CTTCAGATTCATCCGTCTACT     LQIHPST       0    0    0    0    0    1    0    0    0    0
CTTCAGATTCCGGATACGCTT     LQIPDTL       0    0    0    0    0    0    3    0    0    0
CTTCAGATTCCGTATACGGAG     LQIPYTE       0    0    0    0    0    0    0    1    0    0
CTTCAGATTCCTGCGAAGTTT     LQIPAKF       0    0    0    0    0    0    1    0    0    0
CTTCAGATTCGGGAGGAGGAT     LQIREED       0    0    0    0    0    0    0    1    0    0
CTTCAGATTCGTTATCTGGCA     LQIRYLA       0    0    0    0    0    0    0    1    0    0
CTTCAGATTCTGACGTTGCGT     LQILTLR       0    0    0    0    1    0    0    0    0    0
CTTCAGATTCTTGGGATTACG     LQILGIT       0    0    0    0    0    0    1    0    0    0
CTTCAGATTCTTGGGTCTTTG     LQILGSL       0    0    0    0    0    1    0    0    0    0
CTTCAGATTGAGAAGGATTCT     LQIEKDS       0    0    0    0    0    0    1    0    0    0
CTTCAGATTGAGGAGTGGGTG     LQIEEWV       0    0    0    0    0    0    0    0    1    0
CTTCAGATTGAGTATCTTTCG     LQIEYLS       0    0    0    0    0    0    3    0    0    0
CTTCAGATTGAGTGGCATTTG     LQIEWHL       0    0    0    0    0    0    0    1    0    0
CTTCAGATTGATTCTTGGACT     LQIDSWT       0    0    0    1    0    0    0    0    0    0
CTTCAGATTGCGCCTATTCGT     LQIAPIR       0    0    0    0    0    0    0    0    0    1
CTTCAGATTGCGGATACTAAG     LQIADTK       0    0    0    0    0    0    1    0    0    0
CTTCAGATTGCGGGGCCGCGG     LQIAGPR       0    0    0    0    0    0    0    0    0    1
CTTCAGATTGCTCGGAGTCCG     LQIARSP       0    0    0    0    0    0    0    0    0    1
CTTCAGATTGCTGCTATTAGA     LQIAAIR       0    0    0    0    0    0    1    0    0    0
CTTCAGATTGCTGCTATTAGT     LQIAAIS       0    0    0    0    0    0    1    0    0    0
CTTCAGATTGGGGCGACGCTG     LQIGATL       0    0    0    0    0    0    1    0    0    0
CTTCAGATTGGGGCTTAGGGT     LQIGAQG       0    0    0    0    0    0    0    3    0    0
CTTCAGATTGGTATTGTTTAG     LQIGIVQ       0    0    0    0    0    0    1    0    0    0
CTTCAGATTGTGGAGGTTCTG     LQIVEVL       0    0    0    0    0    1    0    0    0    0
CTTCAGATTGTGTATATGCAG     LQIVYMQ       0    0    0    0    0    0    0    0    0    1
CTTCAGATTGTTAAGATTCAT     LQIVKIH       0    0    0    0    0    0    1    0    0    0
CTTCAGATTGTTCTTTGGAAT     LQIVLWN       0    0    0    0    0    0    0    1    0    0
CTTCAGATTGTTTGTATGCAT     LQIVCMH       0    0    0    0    0    0    0    0    0    1
CTTCAGATTTCGACTCATGCT     LQISTHA       0    0    0    1    0    0    3    0    0    0
CTTCAGATTTTGACGTATTTG     LQILTYL       0    0    0    0    0    0    0    1    0    0
CTTCAGATTTTGCTTTATCCT     LQILLYP       0    0    0    0    0    0    0    0    1    0
CTTCAGATTTTTCAGTCGTTG     LQIFQSL       0    0    0    0    0    0    0    0    0    1
CTTCAGCAACAAGAGACACGG     LQQQETR       0    0    0    0    0    0    0    1    0    0
CTTCAGCAACTTGAGACTCGG     LQQLETR       0    0    0    0    0    0    0    0    0    1
CTTCAGCAGAAGGATAATACA     LQQKDNT       0    0    0    0    0    0    1    0    0    0
CTTCAGCAGAAGGATAATACT     LQQKDNT       0    0    0    0    0    0    1    0    0    0
CTTCAGCAGAATAGGAATCTG     LQQNRNL       0    0    0    0    0    0    1    0    0    0
CTTCAGCAGAATATTCATATG     LQQNIHM       0    0    0    0    0    0    0    0    0    1
CTTCAGCAGAATTCTTGGCAG     LQQNSWQ       0    0    0    0    0    0    1    0    1    0
CTTCAGCAGACTTCTTTTAGT     LQQTSFS       0    0    0    0    0    0    0    0    0    1
CTTCAGCAGAGGGTTGGGTGG     LQQRVGW       0    0    0    0    0    1    0    0    0    0
CTTCAGCAGAGTTCTCCTAAT     LQQSSPN       0    0    0    0    0    0    1    0    0    0
CTTCAGCAGATGAATAATTCA     LQQMNNS       0    0    0    0    0    0    0    1    0    0
CTTCAGCAGATGAATAATTCT     LQQMNNS       0    0    0    0    0    0    0    1    0    0
CTTCAGCAGATTACTGATTCG     LQQITDS       0    0    1    0    0    0    0    0    0    0
CTTCAGCAGCAGGCTGGGAAT     LQQQAGN       0    0    0    0    0    0    0    1    0    0
CTTCAGCAGCATCCTAATGTG     LQQHPNV       0    0    0    0    0    0    0    0    0    1
CTTCAGCAGCATGTGAAGTTT     LQQHVKF       0    0    0    1    0    1    1    0    0    0
CTTCAGCAGCCGATTGTTTGG     LQQPIVW       0    0    0    0    1    0    0    0    0    0
CTTCAGCAGCCGCGGAATCAT     LQQPRNH       0    0    0    0    0    0    0    1    0    0
CTTCAGCAGCCTGCGAATCTG     LQQPANL       0    0    0    0    0    0    0    0    0    1
CTTCAGCAGCGGTCTATTCTG     LQQRSIL       0    0    0    0    0    0    0    1    0    0
CTTCAGCAGCGTATGGCTTAT     LQQRMAY       0    0    0    0    0    0    0    0    0    1
CTTCAGCAGCGTGGTCATTAT     LQQRGHY       0    0    0    0    1    0    0    0    0    0
CTTCAGCAGCTGAATAAGCCG     LQQLNKP       0    0    0    0    0    0    1    0    0    1
CTTCAGCAGCTGGCGTGTGAG     LQQLACE       0    0    0    0    0    0    0    1    0    0
CTTCAGCAGGAGCAGAGGTTT     LQQEQRF       0    0    0    0    0    1    0    0    0    0
CTTCAGCAGGAGGTGTGTAGT     LQQEVCS       0    0    0    0    0    0    0    0    0    1
CTTCAGCAGGATAGTGCTTCG     LQQDSAS       0    0    1    0    0    0    0    0    0    0
CTTCAGCAGGATGCTACTAAT     LQQDATN       0    0    0    0    0    1    0    0    0    0
CTTCAGCAGGCGCTGGGTCTT     LQQALGL       0    0    0    0    0    0    0    1    0    0
CTTCAGCAGGCGGGTAGTCCT     LQQAGSP       0    0    0    0    0    0    0    0    1    0
CTTCAGCAGGCTGGTCAGTTT     LQQAGQF       0    0    0    0    0    0    0    0    0    1
CTTCAGCAGGCTGTTTCTCTG     LQQAVSL       0    0    0    0    0    0    0    1    0    0
CTTCAGCAGGCTTGTCGTCAT     LQQACRH       0    0    0    0    0    0    0    3    0    0
CTTCAGCAGGGGGCTCGTGCT     LQQGARA       0    0    3    0    0    0    0    0    0    0
CTTCAGCAGGGTATGCTTTTT     LQQGMLF       0    0    0    0    0    0    0    0    1    0
CTTCAGCAGGGTATGGTTGCG     LQQGMVA       0    0    0    0    0    0    0    0    1    0
CTTCAGCAGGTTGCTCATTTT     LQQVAHF       0    0    0    0    0    1    0    0    0    0
CTTCAGCAGTATAATGCGAAT     LQQYNAN       0    0    0    0    0    0    0    0    0    1
CTTCAGCAGTATGATGAGGGT     LQQYDEG       0    0    0    0    0    1    0    0    0    0
CTTCAGCAGTATTCTTGGCAG     LQQYSWQ       0    0    0    1    0    0    0    0    0    0
CTTCAGCAGTCTAATTATTTG     LQQSNYL       0    0    0    0    0    1    0    0    0    0
CTTCAGCAGTGGACTACGATT     LQQWTTI       0    0    0    0    0    0    0    0    0    1
CTTCAGCAGTGGGGTACTTAT     LQQWGTY       0    0    0    0    0    0    1    0    0    0
CTTCAGCAGTTTGCGGGGACG     LQQFAGT       0    0    0    0    0    0    0    0    1    0
CTTCAGCAGTTTGCGGGGTCG     LQQFAGS       0    0    0    0    0    0    0    0    1    0
CTTCAGCAGTTTGTGTCTCCG     LQQFVSP       0    0    0    0    1    0    0    0    0    0
CTTCAGCATAATAAGTATATG     LQHNKYM       0    0    0    0    0    1    0    0    0    0
CTTCAGCATAATACGAAGCTG     LQHNTKL       0    0    0    1    0    0    0    0    0    0
CTTCAGCATACGACGGATACG     LQHTTDT       0    0    0    0    0    0    0    0    0    1
CTTCAGCATACGCAGCGTACG     LQHTQRT       0    0    0    0    0    1    0    0    0    0
CTTCAGCATACGGATAATTGG     LQHTDNW       0    0    0    0    0    0    0    1    0    1
CTTCAGCATACGGCTCCTCTT     LQHTAPL       0    0    0    0    0    0    0    0    0    1
CTTCAGCATACGTCTATTATT     LQHTSII       0    0    0    1    0    0    0    0    0    0
CTTCAGCATACGTTGTTGTTT     LQHTLLF       0    0    0    0    0    1    0    0    0    1
CTTCAGCATACGTTTGTGGAT     LQHTFVD       0    0    0    0    0    0    0    0    0    1
CTTCAGCATACTCTGTTTGGT     LQHTLFG       0    0    0    0    0    0    1    0    0    0
CTTCAGCATACTGGTCCTCAT     LQHTGPH       0    0    0    0    0    0    0    0    1    0
CTTCAGCATACTTTTAAACGG     LQHTFKR       0    0    0    0    0    0    0    0    1    0
CTTCAGCATACTTTTAATCGG     LQHTFNR       0    0    0    0    0    0    0    0    1    0
CTTCAGCATAGACAGAAAAAG     LQHRQKK       0    0    0    0    0    0    1    0    0    0
CTTCAGCATAGGCTTGGGCCG     LQHRLGP       0    0    0    0    0    0    0    1    0    0
CTTCAGCATAGTCAGTTTAAG     LQHSQFK       0    0    0    0    0    0    1    0    0    0
CTTCAGCATAGTGCTGATTAT     LQHSADY       0    0    0    0    0    0    0    0    0    3
CTTCAGCATAGTTGTCCTTGG     LQHSCPW       0    0    0    0    0    0    0    0    0    1
CTTCAGCATCAGAGTGTGTCG     LQHQSVS       0    0    0    0    0    0    0    0    0    1
CTTCAGCATCAGTCTTGGTTT     LQHQSWF       0    0    0    0    0    0    0    0    0    3
CTTCAGCATCATCCGACTGGG     LQHHPTG       0    0    0    0    0    0    1    0    0    0
CTTCAGCATCCGGAGTTGACG     LQHPELT       0    0    0    0    0    0    1    0    0    0
CTTCAGCATCCTAATATTTAG     LQHPNIQ       0    0    0    0    0    0    1    0    0    0
CTTCAGCATCCTAGTTATCTT     LQHPSYL       0    0    0    0    0    0    3    0    0    0
CTTCAGCATCCTCATGCTTCT     LQHPHAS       0    0    0    0    0    0    0    0    0    1
CTTCAGCATCCTCTGTTTATT     LQHPLFI       0    0    0    0    0    0    3    0    0    0
CTTCAGCATCTGCAGAGTGAG     LQHLQSE       0    0    0    0    0    1    0    0    0    0
CTTCAGCATCTTCATCCGCAT     LQHLHPH       0    0    0    0    0    0    0    3    0    0
CTTCAGCATCTTGAGACTCGG     LQHLETR       0    0    0    0    0    0    1    1    0    1
CTTCAGCATCTTGAGACTCGT     LQHLETR       0    0    0    0    0    0    1    0    0    0
CTTCAGCATGAGGCGAGTCTG     LQHEASL       0    0    0    0    0    0    1    0    0    0
CTTCAGCATGATCGTCCTACG     LQHDRPT       0    0    0    0    0    0    1    0    0    0
CTTCAGCATGCGGATCCTAGG     LQHADPR       0    0    0    0    0    1    0    0    0    0
CTTCAGCATGCTATTTCGAAT     LQHAISN       0    0    0    0    0    1    0    0    0    0
CTTCAGCATGGGTGTCGGCCT     LQHGCRP       0    0    0    0    0    0    1    0    0    0
CTTCAGCATGGTTATAAGTCT     LQHGYKS       0    0    0    0    0    1    0    0    0    0
CTTCAGCATGGTTGGGTGTCT     LQHGWVS       0    0    1    0    0    1    0    0    0    0
CTTCAGCATGTGATTCGTGCT     LQHVIRA       0    0    0    0    0    0    1    0    0    0
CTTCAGCATTAGAGTCTTATT     LQHQSLI       0    0    0    0    0    0    1    0    0    0
CTTCAGCATTAGCTTATTAAT     LQHQLIN       0    0    0    1    0    0    0    0    0    0
CTTCAGCATTAGGTGCAGAAT     LQHQVQN       0    0    0    0    0    1    0    0    0    0
CTTCAGCATTATAAGTATATG     LQHYKYM       0    0    0    0    0    0    1    0    0    0
CTTCAGCATTATATGAGGCAG     LQHYMRQ       0    0    0    0    0    1    0    0    0    0
CTTCAGCATTATTCTTTTGGT     LQHYSFG       0    0    0    0    0    0    0    1    0    0
CTTCAGCATTCGAAGATTTGT     LQHSKIC       0    0    0    0    0    3    0    0    0    0
CTTCAGCATTCGCATGCTCTG     LQHSHAL       0    0    0    0    0    1    0    0    0    0
CTTCAGCATTCGGATAATTGG     LQHSDNW       0    0    0    0    0    0    0    1    0    0
CTTCAGCATTCTCTTGTGAAG     LQHSLVK       0    0    0    0    0    1    0    0    0    0
CTTCAGCATTGGCAGCTTAAT     LQHWQLN       0    0    1    0    0    0    0    0    0    0
CTTCAGCATTGGTCGGAGAAG     LQHWSEK       0    0    0    0    0    0    0    0    0    3
CTTCAGCATTGTATTATTCCT     LQHCIIP       0    0    0    0    0    1    0    0    0    0
CTTCAGCATTTGACTAGGACG     LQHLTRT       0    0    0    0    0    0    0    0    0    1
CTTCAGCATTTGCGTAAGCCG     LQHLRKP       0    0    0    0    0    1    0    0    0    0
CTTCAGCATTTGGCTATTTCT     LQHLAIS       0    0    0    0    0    1    0    0    0    0
CTTCAGCATTTGGTGAAGGCG     LQHLVKA       0    0    0    1    0    0    0    0    1    0
CTTCAGCATTTGTCTAGGCAT     LQHLSRH       0    0    0    0    0    1    1    0    0    0
CTTCAGCCGAATAATCTGAAT     LQPNNLN       0    0    0    0    0    0    0    1    0    0
CTTCAGCCGAATAATGCTCGG     LQPNNAR       0    0    0    0    0    0    0    1    0    0
CTTCAGCCGAATCTGAAGGCG     LQPNLKA       0    0    0    0    0    0    1    0    0    0
CTTCAGCCGAATGATCAGCGG     LQPNDQR       0    0    0    0    0    0    0    1    0    0
CTTCAGCCGAATGTGAATTTG     LQPNVNL       0    0    1    0    0    0    1    0    0    0
CTTCAGCCGACGATGAATTAT     LQPTMNY       0    0    0    0    0    0    0    0    0    1
CTTCAGCCGACGCCTGATATG     LQPTPDM       0    0    0    0    0    0    0    0    1    0
CTTCAGCCGACTACGAATACT     LQPTTNT       0    0    0    0    0    1    1    0    0    0
CTTCAGCCGACTCTTTCGTTG     LQPTLSL       0    0    0    0    0    0    0    1    0    0
CTTCAGCCGAGGAATGATGGG     LQPRNDG       0    0    0    0    0    0    0    3    0    0
CTTCAGCCGAGGCCTATGATT     LQPRPMI       0    0    0    0    0    1    0    0    0    0
CTTCAGCCGAGGGATTCGGAA     LQPRDSE       0    0    0    0    0    0    1    0    0    0
CTTCAGCCGAGGTATTCGGAA     LQPRYSE       0    0    0    0    0    0    1    0    0    0
CTTCAGCCGAGTAATCTGCTG     LQPSNLL       0    0    0    0    0    1    0    0    0    0
CTTCAGCCGAGTACTAAGACT     LQPSTKT       0    0    0    3    0    3    1    0    1    0
CTTCAGCCGATGACGACTCTT     LQPMTTL       0    0    0    1    0    0    0    0    0    0
CTTCAGCCGATGTCGCGTTTT     LQPMSRF       0    0    0    0    0    0    0    0    0    1
CTTCAGCCGATTGCGGTGGTG     LQPIAVV       0    0    0    0    0    0    0    1    0    1
CTTCAGCCGATTGGGGATACG     LQPIGDT       0    0    0    0    0    0    1    0    0    0
CTTCAGCCGATTGGGGATACT     LQPIGDT       0    0    0    0    0    0    1    0    0    0
CTTCAGCCGCAAAAAACGAGG     LQPQKTR       0    0    0    0    0    0    0    1    0    0
CTTCAGCCGCAGACTACTCCT     LQPQTTP       0    0    0    0    0    0    0    1    0    0
CTTCAGCCGCAGATTGTTCGG     LQPQIVR       0    0    0    0    0    0    0    1    0    0
CTTCAGCCGCAGGGGGATCAG     LQPQGDQ       0    0    0    0    0    0    1    0    0    0
CTTCAGCCGCAGGGTTCGCAT     LQPQGSH       0    0    0    0    0    1    0    0    0    0
CTTCAGCCGCATAGTATGGGT     LQPHSMG       0    0    0    0    0    0    1    0    0    0
CTTCAGCCGCATGGTACTAAG     LQPHGTK       0    0    0    0    0    0    0    0    0    1
CTTCAGCCGCATTTTTCGAGG     LQPHFSR       0    0    0    0    0    0    0    1    0    0
CTTCAGCCGCCTAATCCGAAT     LQPPNPN       0    0    0    0    0    0    1    0    0    0
CTTCAGCCGCCTCTGACGCTT     LQPPLTL       0    0    0    0    0    1    0    0    0    0
CTTCAGCCGCCTGAGACTTAG     LQPPETQ       0    0    0    0    0    0    1    0    0    0
CTTCAGCCGCCTTATAGGTTT     LQPPYRF       0    0    0    0    0    0    1    0    0    0
CTTCAGCCGCGGCTTCTTGCA     LQPRLLA       0    0    0    0    0    1    0    0    0    0
CTTCAGCCGCGGCTTCTTGCT     LQPRLLA       0    0    0    0    0    1    0    0    0    0
CTTCAGCCGCTGCGTATGTAT     LQPLRMY       0    0    0    0    0    1    0    3    0    0
CTTCAGCCGGAGTTTTGGCCT     LQPEFWP       0    0    0    0    0    0    1    0    0    0
CTTCAGCCGGATACGGGTCTG     LQPDTGL       0    0    0    0    0    1    0    0    0    0
CTTCAGCCGGATACGTGGGCG     LQPDTWA       0    0    0    0    0    0    0    1    0    0
CTTCAGCCGGATCTGCGGCAG     LQPDLRQ       0    0    0    0    0    0    0    0    0    3
CTTCAGCCGGGTAATTAGAGG     LQPGNQR       0    0    0    0    0    0    1    0    0    0
CTTCAGCCGGGTACTATTATT     LQPGTII       0    0    0    0    1    0    0    0    0    0
CTTCAGCCGGGTAGTATGCGT     LQPGSMR       0    0    0    0    0    1    0    0    0    0
CTTCAGCCGGGTCGTACTGCT     LQPGRTA       0    0    0    0    0    0    3    0    0    0
CTTCAGCCGGGTGGGCTGTGG     LQPGGLW       0    0    0    0    0    0    1    0    0    0
CTTCAGCCGGGTTAGATGCTT     LQPGQML       0    0    0    0    0    0    1    0    0    1
CTTCAGCCGGGTTGGCGTTGG     LQPGWRW       0    0    1    0    0    0    0    0    0    0
CTTCAGCCGGGTTGTGAGTCT     LQPGCES       0    0    0    0    0    0    1    0    0    0
CTTCAGCCGGTGCATCATCGA     LQPVHHR       0    0    1    0    0    0    0    0    0    0
CTTCAGCCGGTGCATCATCGT     LQPVHHR       0    0    1    0    0    0    0    0    0    0
CTTCAGCCGGTGGGTGCGTAG     LQPVGAQ       0    0    0    0    0    1    0    0    0    0
CTTCAGCCGGTTTCTCCTAAT     LQPVSPN       0    0    0    0    0    0    1    0    0    0
CTTCAGCCGGTTTGGGGTCCT     LQPVWGP       0    0    0    0    0    1    0    0    0    0
CTTCAGCCGTATAAGCAGAGT     LQPYKQS       0    0    0    0    0    0    0    0    0    1
CTTCAGCCGTCGACGGTTGAT     LQPSTVD       0    0    0    0    0    0    0    0    0    1
CTTCAGCCGTCTAAGCTGGTG     LQPSKLV       0    0    0    0    0    0    0    0    1    0
CTTCAGCCGTCTGGTCGGGGT     LQPSGRG       0    0    0    0    0    0    1    0    0    0
CTTCAGCCGTGTAGTAGGTCT     LQPCSRS       0    0    0    0    0    0    1    0    0    0
CTTCAGCCGTGTCGTTTGTCT     LQPCRLS       0    0    0    0    0    1    0    0    0    0
CTTCAGCCGTTGGCTTCTGGG     LQPLASG       0    0    0    0    0    0    0    1    0    0
CTTCAGCCGTTTTATCATGAT     LQPFYHD       0    0    0    1    0    0    0    0    0    0
CTTCAGCCTAAGAATCCGTCT     LQPKNPS       0    0    0    0    0    0    0    1    0    0
CTTCAGCCTAAGGATTGGAGT     LQPKDWS       0    0    0    0    0    0    0    1    0    0
CTTCAGCCTAATCCGGCTGCT     LQPNPAA       0    0    0    0    0    0    0    4    0    0
CTTCAGCCTAATGCTTATCGG     LQPNAYR       0    0    0    1    0    0    0    0    0    0
CTTCAGCCTACGCTTACTCTT     LQPTLTL       0    0    0    0    0    1    0    0    0    0
CTTCAGCCTACTCGTATTTCG     LQPTRIS       0    0    0    0    0    1    0    0    0    0
CTTCAGCCTACTGTTTTGCGT     LQPTVLR       0    0    0    0    0    1    0    0    0    0
CTTCAGCCTACTTCTTAGATT     LQPTSQI       0    0    0    0    0    0    1    0    0    0
CTTCAGCCTAGGATTTGGTCG     LQPRIWS       0    0    1    0    0    0    0    0    0    0
CTTCAGCCTAGGCCTGATCTG     LQPRPDL       0    0    1    0    0    0    0    0    0    1
CTTCAGCCTAGTAGTGAGACT     LQPSSET       0    0    0    0    0    0    0    1    0    0
CTTCAGCCTAGTCCGTTGACT     LQPSPLT       0    0    0    0    0    0    1    0    0    0
CTTCAGCCTAGTTTTCTTAAT     LQPSFLN       0    0    0    0    0    0    0    0    0    1
CTTCAGCCTATGAAGTGGCAT     LQPMKWH       0    0    0    0    0    0    1    0    0    0
CTTCAGCCTATGTATTATAAT     LQPMYYN       0    0    0    0    0    0    0    0    1    0
CTTCAGCCTCAGCCTGTGGGT     LQPQPVG       0    0    0    0    0    0    0    0    0    1
CTTCAGCCTCAGCGTGTTAGT     LQPQRVS       0    0    0    1    0    0    0    0    0    0
CTTCAGCCTCATCATTCTCGT     LQPHHSR       0    0    1    0    0    0    0    0    0    0
CTTCAGCCTCATTATACTAGT     LQPHYTS       0    0    0    0    0    0    0    0    1    0
CTTCAGCCTCCGCCGACTATG     LQPPPTM       0    0    0    0    0    0    0    1    0    0
CTTCAGCCTCCGGGTACGGCT     LQPPGTA       0    0    0    0    0    0    0    0    0    1
CTTCAGCCTCGGTATATGGCT     LQPRYMA       0    0    0    0    0    0    4    0    0    0
CTTCAGCCTCGTATGAATGAT     LQPRMND       0    0    0    0    0    1    0    0    0    0
CTTCAGCCTCGTGTTAAGCAG     LQPRVKQ       0    0    0    0    0    1    0    0    0    0
CTTCAGCCTCTGATTTAGATG     LQPLIQM       0    0    0    0    0    3    0    0    0    0
CTTCAGCCTGATCATCTGTCT     LQPDHLS       0    0    0    0    0    1    0    0    0    0
CTTCAGCCTGATTCTCGGATT     LQPDSRI       0    0    0    0    0    0    0    0    0    1
CTTCAGCCTGCGTCTAAGAGT     LQPASKS       0    0    0    0    3    0    0    0    0    0
CTTCAGCCTGCTAATCCTGTG     LQPANPV       0    0    0    0    0    0    3    0    0    0
CTTCAGCCTGTGGATGGGGCT     LQPVDGA       0    0    0    1    0    0    0    0    0    0
CTTCAGCCTGTTCAGCTGCCG     LQPVQLP       0    0    0    0    1    0    0    0    0    0
CTTCAGCCTTAGGAGCCGTCT     LQPQEPS       0    0    0    0    0    0    0    0    0    1
CTTCAGCCTTATATGCTGAGT     LQPYMLS       0    0    0    0    0    0    0    0    0    1
CTTCAGCCTTATCCGGGTGGT     LQPYPGG       0    0    0    0    0    0    0    0    1    0
CTTCAGCCTTATCGGACTACG     LQPYRTT       0    0    0    0    0    0    0    1    0    0
CTTCAGCCTTATGGGTGGACT     LQPYGWT       0    0    0    0    0    0    1    0    0    0
CTTCAGCCTTCGAAGCAGATT     LQPSKQI       0    0    0    0    0    0    0    0    0    1
CTTCAGCCTTCGCCTAAGTGG     LQPSPKW       0    0    0    0    0    0    0    0    0    1
CTTCAGCCTTCGCGTTCTGTT     LQPSRSV       0    0    0    0    0    0    0    0    1    0
CTTCAGCCTTCGTTGAGGATT     LQPSLRI       0    0    0    0    0    0    0    1    0    0
CTTCAGCCTTGGACTGTTAAG     LQPWTVK       0    0    0    0    0    0    0    0    0    1
CTTCAGCCTTGGAGTTCTAGT     LQPWSSS       0    0    0    0    0    0    0    3    0    0
CTTCAGCCTTTGCTGATTCCT     LQPLLIP       0    0    0    0    0    0    0    0    3    0
CTTCAGCGGAATAGTGATTTG     LQRNSDL       0    0    0    0    0    1    0    0    0    0
CTTCAGCGGAATCATGGGCTG     LQRNHGL       0    0    0    0    0    0    0    1    0    0
CTTCAGCGGAGTACTATTGCT     LQRSTIA       0    0    0    0    0    1    0    0    0    0
CTTCAGCGGATGCCTGCGATT     LQRMPAI       0    0    0    0    0    0    1    0    0    0
CTTCAGCGGATTCAGTTTTAA     LQRIQF*       0    0    0    0    0    0    0    0    1    0
CTTCAGCGGCAGATGACGGTG     LQRQMTV       0    0    1    0    0    0    0    0    0    0
CTTCAGCGGCAGCATTCGGAT     LQRQHSD       0    0    0    0    0    0    1    0    0    0
CTTCAGCGGCATGATACGTTT     LQRHDTF       0    0    0    0    0    1    0    0    0    1
CTTCAGCGGCATTGGGCGGTG     LQRHWAV       0    0    0    0    0    0    0    1    0    0
CTTCAGCGGCCTAATCAGAAA     LQRPNQK       0    0    0    0    0    1    0    0    0    0
CTTCAGCGGCCTAATCAGAAT     LQRPNQN       0    0    0    0    0    1    0    0    0    0
CTTCAGCGGCCTACTCAAAAG     LQRPTQK       0    0    0    0    0    0    0    0    0    1
CTTCAGCGGCCTACTCTTATG     LQRPTLM       0    0    0    0    0    0    0    0    0    1
CTTCAGCGGCTGACGTGGAGT     LQRLTWS       0    0    0    0    0    1    1    0    0    0
CTTCAGCGGCTGCATTCGGAT     LQRLHSD       0    0    0    0    0    0    1    0    0    0
CTTCAGCGGGAGAATTCTGGT     LQRENSG       0    0    0    0    0    0    0    0    1    0
CTTCAGCGGGAGCTGTTTAAT     LQRELFN       0    0    0    0    0    0    3    0    0    0
CTTCAGCGGGATTCTAATTAT     LQRDSNY       0    0    0    0    0    0    1    0    0    0
CTTCAGCGGGTGGATGGGTAG     LQRVDGQ       0    0    0    0    1    0    0    0    0    0
CTTCAGCGGTATGGGAGTGAT     LQRYGSD       0    0    0    0    0    0    0    0    0    1
CTTCAGCGGTCTTCTACGGTG     LQRSSTV       0    0    0    0    0    0    0    1    0    0
CTTCAGCGGTGGGTGGCGACG     LQRWVAT       0    0    0    0    0    0    0    0    0    1
CTTCAGCGGTTGGTTCCTATG     LQRLVPM       0    0    0    0    0    1    0    0    0    0
CTTCAGCGTAATGTTGTGCCG     LQRNVVP       0    0    0    0    0    0    1    0    0    0
CTTCAGCGTACGGGTACTGGG     LQRTGTG       0    0    0    0    0    0    1    0    0    1
CTTCAGCGTACGGGTACTGGT     LQRTGTG       0    0    0    0    0    0    0    0    0    1
CTTCAGCGTACTCCGTGTACT     LQRTPCT       0    0    0    0    0    0    1    0    0    0
CTTCAGCGTACTGTTTCTGAG     LQRTVSE       0    0    0    0    0    0    1    0    0    0
CTTCAGCGTACTTAGAATAAT     LQRTQNN       0    0    0    0    0    0    3    0    0    0
CTTCAGCGTAGTATTCTTAAT     LQRSILN       0    0    0    0    0    0    0    1    0    0
CTTCAGCGTATTATTAGTCAT     LQRIISH       0    0    0    0    0    0    0    0    0    1
CTTCAGCGTCAGTTTACGCGT     LQRQFTR       0    0    0    0    0    1    0    0    0    0
CTTCAGCGTCATAAGGTTGAT     LQRHKVD       0    0    0    0    0    0    0    0    1    0
CTTCAGCGTCATACGCTGTCT     LQRHTLS       0    0    0    0    0    0    0    0    0    1
CTTCAGCGTCCTGCTACTAAG     LQRPATK       0    0    0    0    0    0    3    0    0    0
CTTCAGCGTCTGGAGGCTGAG     LQRLEAE       0    0    0    0    0    0    0    0    0    1
CTTCAGCGTCTTATTATGAGT     LQRLIMS       0    0    0    0    0    0    0    0    0    1
CTTCAGCGTGAGTATGTTGGT     LQREYVG       0    0    1    0    0    0    0    0    0    0
CTTCAGCGTGCGCCGTGGGCT     LQRAPWA       0    0    0    0    0    0    0    1    0    0
CTTCAGCGTGCTGGTGCTATG     LQRAGAM       0    0    0    0    0    0    1    0    0    0
CTTCAGCGTGCTTGGTCGGAT     LQRAWSD       0    0    0    0    0    0    0    0    0    1
CTTCAGCGTGTGGTTGAGATG     LQRVVEM       0    0    0    0    0    0    0    0    0    1
CTTCAGCGTGTTATGCATGGG     LQRVMHG       0    0    0    0    0    0    0    0    0    1
CTTCAGCGTGTTGCTATTAGT     LQRVAIS       0    0    0    0    0    0    1    0    0    0
CTTCAGCGTTAGGCTTCTGTA     LQRQASV       0    0    0    0    0    0    0    0    0    1
CTTCAGCGTTAGGCTTCTGTT     LQRQASV       0    0    0    0    0    0    0    0    0    1
CTTCAGCGTTGGGAGTCTGAG     LQRWESE       0    0    0    0    0    0    0    0    0    1
CTTCAGCGTTTGCCTTTGCAT     LQRLPLH       0    0    1    0    0    0    0    0    0    0
CTTCAGCTGAAGAGTGAGAGA     LQLKSER       0    0    0    0    0    0    0    0    0    1
CTTCAGCTGAAGAGTGAGAGT     LQLKSES       0    0    0    0    0    0    0    0    0    1
CTTCAGCTGACGATGTTGACT     LQLTMLT       0    0    0    0    0    0    3    0    0    0
CTTCAGCTGACGGATAATACG     LQLTDNT       0    0    0    0    0    1    0    0    0    0
CTTCAGCTGAGGACTGATCCT     LQLRTDP       0    0    0    0    0    0    0    0    3    1
CTTCAGCTGAGTAAGTATGGG     LQLSKYG       0    0    0    0    0    0    1    0    0    0
CTTCAGCTGATGCCTAAGTTG     LQLMPKL       0    0    0    0    0    1    0    0    0    0
CTTCAGCTGATGGGGAGTCAG     LQLMGSQ       0    0    0    0    0    0    1    0    0    0
CTTCAGCTGATTAATAATGGT     LQLINNG       0    0    0    0    0    0    0    0    0    1
CTTCAGCTGCCGAGTGCTTCT     LQLPSAS       0    0    0    0    0    0    0    1    0    0
CTTCAGCTGCCGATGCCGTCT     LQLPMPS       0    0    0    0    0    1    0    0    0    0
CTTCAGCTGCCGGGTGTTCTG     LQLPGVL       0    0    0    0    0    0    1    0    0    0
CTTCAGCTGCCTAAGGAGACT     LQLPKET       0    0    0    0    0    0    1    0    0    0
CTTCAGCTGCCTGGGGTTTCT     LQLPGVS       0    0    0    0    0    1    0    0    0    0
CTTCAGCTGCCTTCTCGGCAT     LQLPSRH       0    0    0    0    0    0    1    0    0    0
CTTCAGCTGCGTTATCCTGGG     LQLRYPG       0    0    0    0    0    0    0    0    0    1
CTTCAGCTGCTGTATTCGATT     LQLLYSI       0    0    0    0    0    0    0    0    0    1
CTTCAGCTGCTTCTTTGGCAT     LQLLLWH       0    0    0    0    0    1    0    0    0    0
CTTCAGCTGCTTGCTATGCCG     LQLLAMP       0    0    0    1    0    1    0    0    0    0
CTTCAGCTGGAGATTAAGAAG     LQLEIKK       0    0    0    0    0    0    1    0    0    0
CTTCAGCTGGAGTCTATTAAT     LQLESIN       0    0    0    0    0    0    0    3    0    1
CTTCAGCTGGGTCATATTCGT     LQLGHIR       0    0    0    0    0    0    0    1    0    0
CTTCAGCTGGTGAGTGGTCTG     LQLVSGL       0    0    0    0    0    0    0    1    0    0
CTTCAGCTGGTTACTTCTTCG     LQLVTSS       0    0    0    0    0    0    0    0    0    1
CTTCAGCTGGTTCCTGATCAA     LQLVPDQ       0    0    0    0    0    0    0    0    0    1
CTTCAGCTGGTTCCTGATCAT     LQLVPDH       0    0    0    0    0    0    1    0    0    4
CTTCAGCTGGTTGAGCAGTCT     LQLVEQS       0    0    0    0    0    0    1    0    0    0
CTTCAGCTGTCTAGTCAGAAT     LQLSSQN       0    0    0    0    0    0    0    0    0    3
CTTCAGCTGTCTCATAGTGTT     LQLSHSV       0    0    0    0    0    0    1    0    0    0
CTTCAGCTGTCTCGTAATTCG     LQLSRNS       0    0    0    0    0    0    0    0    1    0
CTTCAGCTGTGGAAGCTTAAG     LQLWKLK       0    0    0    0    0    0    1    0    0    0
CTTCAGCTGTGGAGTGTGCCT     LQLWSVP       0    0    0    0    0    0    0    0    1    0
CTTCAGCTGTGTCAGTCTTGT     LQLCQSC       0    0    0    0    0    1    0    0    0    0
CTTCAGCTGTTGCCTAAGTTG     LQLLPKL       0    0    0    0    0    1    0    0    0    0
CTTCAGCTGTTTAATTCTATT     LQLFNSI       0    0    0    0    0    0    0    1    0    0
CTTCAGCTGTTTCTTTCTTAG     LQLFLSQ       0    0    0    0    0    1    0    0    0    0
CTTCAGCTTAATCTTAATCCT     LQLNLNP       0    0    0    0    0    1    0    0    0    0
CTTCAGCTTAATTCTCGGCCA     LQLNSRP       0    0    0    0    0    0    0    0    0    1
CTTCAGCTTAATTCTCGGCCT     LQLNSRP       0    0    0    0    0    0    0    0    0    1
CTTCAGCTTAGTAATTCGATA     LQLSNSI       0    0    0    0    0    0    1    0    0    0
CTTCAGCTTAGTAATTCGATT     LQLSNSI       0    0    0    0    0    0    1    0    0    0
CTTCAGCTTAGTGATACGCCT     LQLSDTP       0    0    0    0    0    0    0    0    1    0
CTTCAGCTTAGTGCGGTTCTG     LQLSAVL       0    0    0    0    0    1    0    0    0    0
CTTCAGCTTAGTTCTATGGAT     LQLSSMD       0    0    0    0    0    1    0    0    0    0
CTTCAGCTTCAGATTCTGAAT     LQLQILN       0    0    0    0    0    0    0    1    0    0
CTTCAGCTTCATACTGTGGAG     LQLHTVE       0    0    0    0    0    0    0    0    0    1
CTTCAGCTTCCTCGTGTTACT     LQLPRVT       0    0    0    0    0    0    0    0    0    1
CTTCAGCTTCGTACGCATAAG     LQLRTHK       0    0    0    0    0    0    0    3    0    0
CTTCAGCTTGAGACGGTGAGT     LQLETVS       0    0    0    0    0    0    0    0    0    1
CTTCAGCTTGAGCGTCCGGTT     LQLERPV       0    0    0    0    0    0    0    0    0    1
CTTCAGCTTGAGCGTGCTAAT     LQLERAN       0    0    0    0    0    0    1    0    0    0
CTTCAGCTTGAGGGTCAGATT     LQLEGQI       0    0    0    0    0    0    0    0    1    0
CTTCAGCTTGATTGGGCGAGG     LQLDWAR       0    0    0    1    0    0    0    0    0    0
CTTCAGCTTGCGACGGTTCAT     LQLATVH       0    0    0    0    0    0    1    0    0    0
CTTCAGCTTGCGTCTCAGAAG     LQLASQK       0    0    0    0    0    0    0    1    0    1
CTTCAGCTTGCTCTGTATAAT     LQLALYN       0    0    0    1    0    0    0    0    0    1
CTTCAGCTTGCTGCTGCTCTG     LQLAAAL       0    0    0    0    0    0    1    0    0    0
CTTCAGCTTGGGCTTAAGATG     LQLGLKM       0    0    0    0    0    0    0    0    1    0
CTTCAGCTTGTTCTGACTGCG     LQLVLTA       0    0    0    0    0    0    1    0    0    0
CTTCAGCTTGTTTGGGCGAGG     LQLVWAR       0    0    0    0    0    0    0    0    0    1
CTTCAGCTTTCGACTGATCGG     LQLSTDR       0    0    0    0    0    1    0    0    0    0
CTTCAGCTTTCGATGTCTATT     LQLSMSI       0    0    0    0    0    3    0    0    0    0
CTTCAGCTTTCGATTTAGACT     LQLSIQT       0    0    0    0    0    1    0    0    0    0
CTTCAGCTTTCGGTTGATAAG     LQLSVDK       0    0    0    0    0    0    0    1    0    0
CTTCAGCTTTCTAGGCAGAAT     LQLSRQN       0    0    0    0    0    0    1    0    0    0
CTTCAGCTTTCTCAGAATCCT     LQLSQNP       0    0    0    0    0    0    0    1    0    0
CTTCAGCTTTGGCGTAAGGTT     LQLWRKV       0    0    0    1    0    0    0    0    0    0
CTTCAGCTTTTTAATGTGCAT     LQLFNVH       0    0    0    0    0    0    1    0    0    0
CTTCAGGAGAATACGGAGTTT     LQENTEF       0    0    0    0    0    0    0    1    0    0
CTTCAGGAGAATCATCAGTAT     LQENHQY       0    0    0    0    0    0    0    1    0    0
CTTCAGGAGAATTCTAGGTCT     LQENSRS       0    0    0    0    0    0    0    0    1    0
CTTCAGGAGAGTAGTTATCTT     LQESSYL       0    0    0    0    0    0    0    0    0    1
CTTCAGGAGAGTGTGCGGCCT     LQESVRP       0    0    0    0    0    1    0    0    0    0
CTTCAGGAGATGTTTATTGAG     LQEMFIE       0    0    0    0    0    0    0    0    0    1
CTTCAGGAGATGTTTTCGCTT     LQEMFSL       0    0    0    0    0    0    1    0    0    0
CTTCAGGAGATTGTTGTGGTG     LQEIVVV       0    0    0    0    0    0    0    1    0    0
CTTCAGGAGCAGCCTGCTGAT     LQEQPAD       0    0    0    0    0    0    0    0    1    0
CTTCAGGAGCATCCTTCGACG     LQEHPST       0    0    0    0    0    0    0    0    1    0
CTTCAGGAGCCGATTAAGGGT     LQEPIKG       0    0    0    0    0    0    0    0    1    0
CTTCAGGAGCGTTGTCCGTAG     LQERCPQ       0    0    0    0    0    0    1    0    0    0
CTTCAGGAGCTTTGGGGTACT     LQELWGT       0    0    0    0    0    0    0    0    0    1
CTTCAGGAGGAGCCTACGATG     LQEEPTM       0    0    0    1    0    0    0    0    0    1
CTTCAGGAGGAGGTGCATGTG     LQEEVHV       0    0    0    0    0    0    1    0    0    0
CTTCAGGAGGAGTCAAAGCAG     LQEESKQ       0    0    0    0    0    0    0    0    0    1
CTTCAGGAGGATAAGCGTTTG     LQEDKRL       0    0    0    1    0    0    0    0    0    0
CTTCAGGAGGGTAGGAATGGT     LQEGRNG       0    0    0    0    0    0    0    0    0    1
CTTCAGGAGTAGATTACTCGT     LQEQITR       0    0    0    0    0    0    0    0    0    1
CTTCAGGAGTCGGCGTAGAAT     LQESAQN       0    0    0    0    0    0    1    0    0    0
CTTCAGGAGTGTAGTTATCTT     LQECSYL       0    0    0    0    0    0    0    1    0    0
CTTCAGGAGTTTCCGGGGAAG     LQEFPGK       0    0    0    0    0    0    0    1    0    0
CTTCAGGATAATATTACTGAT     LQDNITD       0    0    0    0    0    1    0    0    0    0
CTTCAGGATACGAATAGTAAT     LQDTNSN       0    0    0    0    0    1    0    0    0    1
CTTCAGGATAGGCTGTCTATG     LQDRLSM       0    0    0    0    0    0    1    0    0    0
CTTCAGGATATGCGGTGGAAG     LQDMRWK       0    0    0    0    0    0    0    1    0    0
CTTCAGGATATTCTGCAGTTG     LQDILQL       0    0    0    0    0    0    0    0    0    1
CTTCAGGATCAGACTCCGATT     LQDQTPI       0    0    0    0    0    1    0    0    0    0
CTTCAGGATCAGTTGTCTCTG     LQDQLSL       0    0    0    0    0    0    0    0    0    1
CTTCAGGATCATCATACGGGT     LQDHHTG       0    0    0    0    0    0    1    0    0    0
CTTCAGGATCCTACTGAGCTT     LQDPTEL       0    0    0    0    0    0    1    0    0    0
CTTCAGGATCGGTATCTGAAT     LQDRYLN       0    0    0    0    0    0    0    1    0    0
CTTCAGGATCGTACTAATACT     LQDRTNT       0    0    1    0    0    0    0    0    0    0
CTTCAGGATCTGAGGCATGTT     LQDLRHV       0    0    0    0    0    0    1    0    0    0
CTTCAGGATCTGATTGATAAG     LQDLIDK       0    0    0    0    0    0    0    0    0    1
CTTCAGGATCTGGTTATGAGT     LQDLVMS       0    0    0    0    0    0    0    1    0    0
CTTCAGGATGAGAAGGGGTTG     LQDEKGL       0    0    0    0    0    1    0    0    0    0
CTTCAGGATGATGATTCTGGG     LQDDDSG       0    0    0    0    0    0    1    0    0    0
CTTCAGGATGATTTGAGGGCG     LQDDLRA       0    0    0    0    0    1    0    0    0    0
CTTCAGGATGCTTATAATTAG     LQDAYNQ       0    0    0    0    0    0    0    1    0    0
CTTCAGGATGCTTCTTCTCAT     LQDASSH       0    0    0    0    0    0    0    1    0    0
CTTCAGGATGCTTTTAAGCCG     LQDAFKP       0    0    0    0    0    0    0    1    0    0
CTTCAGGATGGGTCGTGGCAG     LQDGSWQ       0    0    0    0    0    0    0    1    0    0
CTTCAGGATGTGATTGTGAGT     LQDVIVS       0    0    0    1    0    0    0    0    0    0
CTTCAGGATGTGCATATGTTT     LQDVHMF       0    0    0    0    0    0    0    0    0    1
CTTCAGGATTATGAGTAGATG     LQDYEQM       0    0    0    0    1    0    0    0    0    0
CTTCAGGATTCTTGGCTTCAT     LQDSWLH       0    0    0    0    0    0    0    1    0    0
CTTCAGGATTGGTGGGCTAAG     LQDWWAK       0    0    0    0    0    0    1    0    0    0
CTTCAGGATTTGTATCAGTTT     LQDLYQF       0    0    0    0    0    0    1    0    0    0
CTTCAGGATTTTAAGTTTGTG     LQDFKFV       0    0    0    0    0    0    1    0    0    0
CTTCAGGCGAAGTTTTGTTCT     LQAKFCS       0    0    0    0    0    0    0    0    1    0
CTTCAGGCGAATATGCATATT     LQANMHI       0    0    0    0    0    0    0    0    0    1
CTTCAGGCGACGAGTACGCCG     LQATSTP       0    0    0    0    0    0    0    3    0    0
CTTCAGGCGACGCATGAGGTG     LQATHEV       0    0    0    0    0    0    0    1    0    0
CTTCAGGCGACTGGTTTTACT     LQATGFT       0    0    0    0    0    0    1    0    0    0
CTTCAGGCGAGTCAGTATCGT     LQASQYR       0    0    0    0    0    1    0    0    0    0
CTTCAGGCGAGTGAGATTCTG     LQASEIL       0    0    0    0    0    0    0    0    0    1
CTTCAGGCGAGTTCGCGGAAA     LQASSRK       0    0    0    0    0    0    1    0    0    0
CTTCAGGCGAGTTCGCGGAAT     LQASSRN       0    0    0    0    0    0    1    0    0    0
CTTCAGGCGATGAGTCCGGAG     LQAMSPE       0    0    0    0    0    0    0    0    0    1
CTTCAGGCGATGCGGCTTCAT     LQAMRLH       0    0    0    0    0    0    0    0    1    0
CTTCAGGCGATGGCGTGGCAG     LQAMAWQ       0    0    0    0    0    0    0    0    0    1
CTTCAGGCGATTAAGCTTCCT     LQAIKLP       0    0    0    0    0    0    0    0    0    1
CTTCAGGCGCATGGTGAGATT     LQAHGEI       0    0    0    1    0    0    0    0    0    0
CTTCAGGCGCATTTTACTGTG     LQAHFTV       0    0    0    0    0    0    0    0    1    0
CTTCAGGCGCGTTCTCTGATT     LQARSLI       0    0    1    0    0    0    0    0    0    0
CTTCAGGCGCGTTGGATTTCG     LQARWIS       0    0    0    0    0    0    0    0    0    1
CTTCAGGCGCTGCAGCAGCTG     LQALQQL       0    0    0    0    1    0    0    0    0    0
CTTCAGGCGCTTATTGCGGAG     LQALIAE       0    0    0    0    0    3    1    4    0    0
CTTCAGGCGGAGCCGCATACT     LQAEPHT       0    0    0    0    0    0    1    0    0    0
CTTCAGGCGGAGCGTAAGATT     LQAERKI       0    0    0    0    0    0    0    0    0    1
CTTCAGGCGGATCGTACTTAA     LQADRT*       0    0    0    0    0    1    0    0    0    0
CTTCAGGCGGATCGTACTTTT     LQADRTF       0    0    0    0    0    1    0    0    0    0
CTTCAGGCGGCGAATGGTCAT     LQAANGH       0    0    0    0    0    0    0    0    0    1
CTTCAGGCGGCGTTTAATGCG     LQAAFNA       0    0    1    0    0    0    0    0    0    0
CTTCAGGCGGGGAATGCTGGT     LQAGNAG       0    0    0    0    0    0    1    0    0    0
CTTCAGGCGGGTACGGTTCCT     LQAGTVP       0    0    0    0    0    0    0    0    0    3
CTTCAGGCGGGTGAGAATATT     LQAGENI       0    0    0    0    0    1    1    0    0    0
CTTCAGGCGGTGACGCCTTCT     LQAVTPS       0    0    0    0    0    0    0    0    0    1
CTTCAGGCGGTGTTTACGCGG     LQAVFTR       0    0    0    0    0    1    0    0    1    0
CTTCAGGCGGTGTTTACGCGT     LQAVFTR       0    0    0    0    0    1    0    0    0    0
CTTCAGGCGGTTCCTTATGGT     LQAVPYG       0    0    0    1    0    0    0    0    0    1
CTTCAGGCGTATACGCGGACT     LQAYTRT       0    0    0    0    0    0    0    1    0    0
CTTCAGGCGTATATTCCGTAT     LQAYIPY       0    0    0    0    0    0    0    0    0    1
CTTCAGGCGTATCCGCATTAG     LQAYPHQ       0    0    0    0    0    1    0    0    0    0
CTTCAGGCGTATCCGCTTTTT     LQAYPLF       0    0    0    0    0    1    0    0    0    0
CTTCAGGCGTCGCATTTTAAT     LQASHFN       0    0    0    1    0    0    0    0    0    0
CTTCAGGCGTCTAAGAAGTCG     LQASKKS       0    0    0    0    0    0    0    0    0    1
CTTCAGGCGTCTGCGGAGTTT     LQASAEF       0    0    0    0    0    0    0    0    1    0
CTTCAGGCGTGGCCTGCTACT     LQAWPAT       0    0    0    1    0    0    0    0    0    0
CTTCAGGCGTTTCTTTTTATT     LQAFLFI       0    0    0    0    0    0    1    0    0    0
CTTCAGGCTAAGACGTGGACG     LQAKTWT       0    0    0    0    0    0    1    0    0    0
CTTCAGGCTAAGCATGTTTCG     LQAKHVS       0    0    3    0    0    0    0    3    0    0
CTTCAGGCTAAGCCTGGTCAG     LQAKPGQ       0    0    0    0    0    1    0    0    0    0
CTTCAGGCTAATAATGTGATA     LQANNVI       0    0    0    0    0    0    1    0    0    0
CTTCAGGCTAATAATGTGATT     LQANNVI       0    0    0    0    0    0    1    0    0    0
CTTCAGGCTACGATTCCGCAT     LQATIPH       0    0    0    0    0    0    0    0    0    1
CTTCAGGCTACGTCGATGTTT     LQATSMF       0    0    0    1    0    0    0    0    0    0
CTTCAGGCTATGAGTAATAGG     LQAMSNR       0    0    0    1    0    0    0    0    0    0
CTTCAGGCTATGAGTGATCGT     LQAMSDR       0    0    0    1    0    0    0    0    0    1
CTTCAGGCTATTACTCGTAAT     LQAITRN       0    0    0    0    0    1    0    0    0    0
CTTCAGGCTATTCCGATTGAT     LQAIPID       0    0    1    0    0    0    0    0    0    0
CTTCAGGCTATTTCGGCTGGT     LQAISAG       0    0    0    0    0    0    0    1    0    0
CTTCAGGCTCATCCGCATTAG     LQAHPHQ       0    0    0    0    0    0    1    0    0    0
CTTCAGGCTCCGGAGCCGTCG     LQAPEPS       0    0    0    0    0    0    0    0    1    0
CTTCAGGCTCCTAATGGGCTA     LQAPNGL       0    0    0    0    0    0    0    1    0    0
CTTCAGGCTCCTAATGGGCTT     LQAPNGL       0    0    0    0    0    0    0    1    0    0
CTTCAGGCTCGGCCTTGGAAT     LQARPWN       0    0    0    0    0    1    0    0    0    0
CTTCAGGCTCGTATGCATCCT     LQARMHP       0    0    0    0    1    0    0    0    0    0
CTTCAGGCTCGTATGCTGGAT     LQARMLD       0    0    0    0    0    0    0    3    0    0
CTTCAGGCTCGTTATACTCCT     LQARYTP       0    0    0    0    0    1    0    0    0    0
CTTCAGGCTCTGAAGGAGTCT     LQALKES       0    0    0    0    0    1    0    0    0    0
CTTCAGGCTGAGAATGAGATT     LQAENEI       0    0    0    0    0    0    0    1    0    0
CTTCAGGCTGAGAGGTCTTTT     LQAERSF       0    0    0    0    0    0    0    1    0    0
CTTCAGGCTGAGTCTACTACT     LQAESTT       0    0    0    0    0    0    1    0    0    0
CTTCAGGCTGATGCTTAGGAT     LQADAQD       0    0    0    0    0    0    0    0    0    1
CTTCAGGCTGCGGCGGATGTT     LQAAADV       0    0    0    0    0    0    1    0    0    0
CTTCAGGCTGCTATGCCTGTG     LQAAMPV       0    0    0    0    0    0    0    0    0    1
CTTCAGGCTGCTTCTGTTTCT     LQAASVS       0    0    0    0    0    1    0    0    0    0
CTTCAGGCTGGTCAGATTACG     LQAGQIT       0    0    1    0    0    0    0    0    0    0
CTTCAGGCTGTGTTTCATACT     LQAVFHT       0    0    0    0    0    0    0    0    1    0
CTTCAGGCTGTTAGTAAGAAT     LQAVSKN       0    0    0    0    0    0    0    3    1    0
CTTCAGGCTTCTATGACAAAT     LQASMTN       0    0    0    0    0    0    0    1    0    0
CTTCAGGCTTCTATGACTATG     LQASMTM       0    0    0    0    0    0    0    1    0    0
CTTCAGGCTTCTGCGTCTCTT     LQASASL       0    0    0    1    0    0    0    0    0    0
CTTCAGGCTTGGCATCCTTAG     LQAWHPQ       0    0    0    0    0    0    0    1    0    0
CTTCAGGCTTTGGAGCCTCTG     LQALEPL       0    0    0    0    0    0    0    0    0    1
CTTCAGGCTTTTCATCATCCT     LQAFHHP       0    0    0    0    0    0    1    0    0    0
CTTCAGGGGACGAATTAGAGG     LQGTNQR       0    0    0    0    0    1    0    0    0    0
CTTCAGGGGACGACTTAGGAT     LQGTTQD       0    0    0    0    0    0    0    0    1    0
CTTCAGGGGACTACGCCTACT     LQGTTPT       0    0    0    0    0    1    0    0    0    0
CTTCAGGGGACTCCTGAGCCT     LQGTPEP       0    0    0    0    0    1    0    0    0    0
CTTCAGGGGACTCCTTCTGGG     LQGTPSG       0    0    0    0    0    0    0    3    0    0
CTTCAGGGGACTTCGGCTCGT     LQGTSAR       0    0    0    0    0    0    0    1    0    0
CTTCAGGGGAGTATTGCGATT     LQGSIAI       0    0    0    0    0    0    1    0    0    0
CTTCAGGGGATGAAGGCGACG     LQGMKAT       0    0    0    0    0    1    0    0    0    1
CTTCAGGGGATGAGTCAGCAG     LQGMSQQ       0    0    0    0    0    0    0    0    1    0
CTTCAGGGGCAGCATCCGTTA     LQGQHPL       0    0    0    0    0    1    0    0    0    0
CTTCAGGGGCAGCATCCGTTT     LQGQHPF       0    0    0    0    0    1    0    0    0    0
CTTCAGGGGCATTATCGGGAT     LQGHYRD       0    0    0    0    0    0    0    0    0    1
CTTCAGGGGCCGAATCTTCTT     LQGPNLL       0    0    0    0    0    0    0    1    0    0
CTTCAGGGGCCGAGTCATACA     LQGPSHT       0    0    0    0    0    0    0    0    1    0
CTTCAGGGGCCGAGTCATACT     LQGPSHT       0    0    0    0    0    0    0    0    1    0
CTTCAGGGGCCTCTTAATGGG     LQGPLNG       0    0    0    0    0    0    0    0    0    1
CTTCAGGGGCTTACGGGGCCT     LQGLTGP       0    0    0    0    0    0    0    0    0    1
CTTCAGGGGCTTAGGCTGCAT     LQGLRLH       0    0    0    0    0    0    0    0    0    1
CTTCAGGGGGCTCAGGTTATT     LQGAQVI       0    0    0    0    0    0    0    1    0    0
CTTCAGGGGGGGAATCATTTA     LQGGNHL       0    0    0    0    0    0    0    0    1    0
CTTCAGGGGGGGACTAAGTCT     LQGGTKS       0    0    0    0    0    0    0    0    1    0
CTTCAGGGGGTGGAGGGGCAT     LQGVEGH       0    0    0    0    0    0    1    0    0    0
CTTCAGGGGGTGGTTGGTGCT     LQGVVGA       0    0    1    0    0    1    0    0    0    0
CTTCAGGGGTATCCTGTTTTT     LQGYPVF       0    0    0    0    0    1    0    0    0    0
CTTCAGGGGTCTACGCGTCAT     LQGSTRH       0    0    0    0    0    0    0    0    0    1
CTTCAGGGGTCTCCTAGTCTG     LQGSPSL       0    0    0    0    0    0    0    0    0    1
CTTCAGGGGTGTCATGTTCCT     LQGCHVP       0    0    0    0    0    1    0    0    0    0
CTTCAGGGGTGTTAGATGGTT     LQGCQMV       0    0    0    0    0    0    0    1    0    0
CTTCAGGGGTTGAGTAAGGTG     LQGLSKV       0    0    1    0    0    0    0    0    0    0
CTTCAGGGGTTTTGGCCTTAT     LQGFWPY       0    0    0    0    0    1    0    0    0    0
CTTCAGGGTAAGGCGAATTAT     LQGKANY       0    0    0    0    0    0    3    0    0    0
CTTCAGGGTAATAAGACGTCT     LQGNKTS       0    0    0    0    0    0    0    0    0    1
CTTCAGGGTAATAGTAATTTG     LQGNSNL       0    0    0    0    0    0    0    1    0    0
CTTCAGGGTAGTACTTGGCTT     LQGSTWL       0    0    0    0    0    0    0    1    0    0
CTTCAGGGTATGATTTAGACG     LQGMIQT       0    0    0    0    0    0    1    0    0    0
CTTCAGGGTCATCTTCCGCTT     LQGHLPL       0    0    0    0    0    0    0    0    0    1
CTTCAGGGTCCGTCGAAGGAT     LQGPSKD       0    0    0    0    0    0    1    0    0    0
CTTCAGGGTCCTAAGAGGGAG     LQGPKRE       0    0    0    0    0    0    0    1    0    0
CTTCAGGGTCTTGGTCAGGCG     LQGLGQA       0    0    0    0    0    0    0    0    1    0
CTTCAGGGTGAGTCGAGGTAT     LQGESRY       0    0    3    0    0    0    0    0    0    0
CTTCAGGGTGATCATCATTCT     LQGDHHS       0    0    0    0    0    0    3    1    0    0
CTTCAGGGTGCGCAGAGTTAT     LQGAQSY       0    0    0    0    0    1    0    0    0    0
CTTCAGGGTGCGTAGGAGCAG     LQGAQEQ       0    0    0    0    0    0    1    0    0    0
CTTCAGGGTGCTGGGTGTTAA     LQGAGC*       0    0    0    0    0    0    1    0    0    0
CTTCAGGGTGCTGGGTGTTAT     LQGAGCY       0    0    0    0    0    0    1    0    0    0
CTTCAGGGTGGGCCGTTTTCA     LQGGPFS       0    0    0    0    0    0    0    1    0    0
CTTCAGGGTGGGCCGTTTTCT     LQGGPFS       0    0    0    0    0    0    0    1    0    0
CTTCAGGGTGGGCTTGAGCAT     LQGGLEH       0    0    0    0    0    0    1    0    0    0
CTTCAGGGTGTTCTTAATACG     LQGVLNT       0    0    0    0    0    0    0    1    0    0
CTTCAGGGTGTTCTTAATACT     LQGVLNT       0    0    0    0    0    0    0    1    0    0
CTTCAGGGTTAGGAGAGGGAG     LQGQERE       0    0    0    1    0    0    0    0    0    0
CTTCAGGGTTATAGGACGGGT     LQGYRTG       0    0    0    0    0    0    1    0    0    0
CTTCAGGGTTCGCGTTATTCG     LQGSRYS       0    0    0    0    0    0    1    0    0    0
CTTCAGGGTTGGCAGAAGATT     LQGWQKI       0    0    0    0    1    0    0    0    0    0
CTTCAGGGTTGGTTTGATCCT     LQGWFDP       0    0    0    0    0    0    0    0    0    1
CTTCAGGGTTTTACGGTTAGT     LQGFTVS       0    0    0    0    0    0    0    0    1    0
CTTCAGGTGAAGAGTAGTGAT     LQVKSSD       0    0    0    0    0    1    0    0    0    0
CTTCAGGTGAATACGTCGAAG     LQVNTSK       0    0    0    0    0    0    0    0    0    1
CTTCAGGTGACTCAGGATGGG     LQVTQDG       0    0    0    0    0    0    0    0    0    1
CTTCAGGTGACTCAGTGGCGT     LQVTQWR       0    0    0    0    0    3    0    0    0    0
CTTCAGGTGACTGAGTTGAAT     LQVTELN       0    0    0    0    0    0    0    0    0    1
CTTCAGGTGAGTTAGGCTTTG     LQVSQAL       0    0    0    0    0    0    0    1    0    0
CTTCAGGTGATGACGCTTAGT     LQVMTLS       0    0    0    0    0    1    0    0    0    0
CTTCAGGTGATTAATACTGGT     LQVINTG       0    0    0    0    0    0    1    0    0    0
CTTCAGGTGATTAGGCCTTCA     LQVIRPS       0    0    0    0    0    0    0    0    0    1
CTTCAGGTGATTAGGCCTTCT     LQVIRPS       0    0    0    0    0    0    0    0    0    1
CTTCAGGTGCCGCAGGCGAGT     LQVPQAS       0    0    0    0    0    0    1    0    0    0
CTTCAGGTGCCTCAGAGTGAT     LQVPQSD       0    0    0    0    0    0    0    0    0    1
CTTCAGGTGCCTGGGTCTAGG     LQVPGSR       0    0    0    0    1    0    0    0    0    0
CTTCAGGTGCGTCCTGCTTGG     LQVRPAW       0    0    0    0    0    0    4    0    0    0
CTTCAGGTGCTGGCTGATCAT     LQVLADH       0    0    0    0    0    0    0    0    0    1
CTTCAGGTGCTTAGTCCGCAG     LQVLSPQ       0    0    0    0    0    1    0    0    0    0
CTTCAGGTGGAGATTTTTAAG     LQVEIFK       0    0    0    0    0    0    0    1    0    0
CTTCAGGTGGAGCAGTTGTTG     LQVEQLL       0    0    0    0    0    0    1    0    0    0
CTTCAGGTGGAGCATATGCTT     LQVEHML       0    0    0    0    0    3    0    0    0    0
CTTCAGGTGGAGTCTTAGCTG     LQVESQL       0    0    0    0    0    0    0    0    0    1
CTTCAGGTGGATCATATGAAG     LQVDHMK       0    0    0    0    0    0    1    0    0    0
CTTCAGGTGGATCATCTTAGG     LQVDHLR       0    0    0    0    0    0    0    3    0    3
CTTCAGGTGGCGACTGCGAAT     LQVATAN       0    0    0    0    0    0    0    1    0    0
CTTCAGGTGGCTAATACTTCT     LQVANTS       0    0    0    0    0    0    1    0    0    0
CTTCAGGTGGGGGTGGCTAAT     LQVGVAN       0    0    0    0    0    0    0    0    1    0
CTTCAGGTGGGGTCGTGGAGT     LQVGSWS       0    0    0    0    0    1    0    0    0    0
CTTCAGGTGGGTAATGCTTCT     LQVGNAS       0    0    0    0    0    1    0    0    0    0
CTTCAGGTGTATCCGTTTAGT     LQVYPFS       0    0    0    0    0    1    0    0    0    0
CTTCAGGTGTCGACGTCGAAG     LQVSTSK       0    0    0    0    0    0    0    1    0    0
CTTCAGGTGTGGTCTAAGGAT     LQVWSKD       0    0    0    0    0    0    3    0    0    0
CTTCAGGTTAAGCGTGTGGCG     LQVKRVA       0    0    0    0    1    0    0    0    0    0
CTTCAGGTTAAGGGTTTTAGT     LQVKGFS       0    0    0    1    0    0    0    0    0    0
CTTCAGGTTAATAGGTCTGCG     LQVNRSA       0    0    0    0    0    0    1    0    0    0
CTTCAGGTTACGGCGGCTGGT     LQVTAAG       0    0    0    0    0    1    0    0    0    0
CTTCAGGTTACGTATACTTGG     LQVTYTW       0    0    0    0    0    1    0    0    0    0
CTTCAGGTTACTAATTGTCAT     LQVTNCH       0    0    0    0    0    0    0    0    0    1
CTTCAGGTTAGGGGGATGCAT     LQVRGMH       0    0    0    0    0    0    0    0    0    3
CTTCAGGTTCCGAGTGCTTCT     LQVPSAS       0    0    0    0    0    4    0    0    0    0
CTTCAGGTTCCGTTGCTGGCT     LQVPLLA       0    0    0    0    0    0    1    0    0    0
CTTCAGGTTCCTACTAATGTT     LQVPTNV       0    0    0    0    0    0    1    0    0    0
CTTCAGGTTCTGAGGCTTCCT     LQVLRLP       0    0    0    0    0    0    1    0    0    0
CTTCAGGTTGGGAGGCAGTTT     LQVGRQF       0    0    0    0    0    0    0    0    0    1
CTTCAGGTTTATAATATGTTG     LQVYNML       0    0    0    0    0    0    0    0    0    1
CTTCAGGTTTATAGGTCTGCG     LQVYRSA       0    0    0    0    0    0    0    1    0    0
CTTCAGGTTTATCGTCCTAGA     LQVYRPR       0    0    1    0    0    0    0    0    0    0
CTTCAGGTTTATCGTCCTAGT     LQVYRPS       0    0    1    0    0    0    0    0    0    0
CTTCAGGTTTATGCTGCTGTG     LQVYAAV       0    0    0    0    1    0    0    0    0    0
CTTCAGGTTTATGTGTTTTCG     LQVYVFS       0    0    0    0    0    0    0    1    0    0
CTTCAGGTTTCGGTGCCGTTG     LQVSVPL       0    0    0    0    0    0    0    1    0    0
CTTCAGGTTTCTATGACTAGT     LQVSMTS       0    0    0    0    0    0    0    0    0    1
CTTCAGGTTTCTGTTCATTAG     LQVSVHQ       0    0    0    1    0    0    0    0    0    0
CTTCAGGTTTGTTTGCTGACG     LQVCLLT       0    0    0    0    0    0    0    0    1    0
CTTCAGTAACGGGCTGCTGAG     LQ*RAAE       0    0    1    0    0    0    0    0    0    0
CTTCAGTAGAGTACTGTTCCG     LQQSTVP       0    0    3    0    0    0    0    0    0    0
CTTCAGTAGAGTTGGTCTACG     LQQSWST       0    0    0    0    0    1    0    0    0    0
CTTCAGTAGATGAAGACGGAT     LQQMKTD       0    0    0    0    0    0    1    0    0    0
CTTCAGTAGATGAATAGTAGT     LQQMNSS       0    0    0    0    0    0    0    0    1    0
CTTCAGTAGATGGAGCCGAAT     LQQMEPN       0    0    0    0    0    1    0    0    0    0
CTTCAGTAGATTTTTGATTTT     LQQIFDF       0    0    0    0    0    0    1    0    0    0
CTTCAGTAGGATGATTCTCTT     LQQDDSL       0    0    0    0    0    0    0    3    0    0
CTTCAGTAGGGGCCTGGTTCT     LQQGPGS       0    0    0    0    0    0    0    0    0    1
CTTCAGTAGGTTCCTACTAAT     LQQVPTN       0    0    0    0    0    1    0    0    0    0
CTTCAGTAGGTTGAGGCGCTT     LQQVEAL       0    0    0    0    0    0    1    0    0    0
CTTCAGTAGTTGAAGACGGAT     LQQLKTD       0    0    0    0    0    0    1    0    0    0
CTTCAGTATAATAATCCTGCT     LQYNNPA       0    0    0    0    0    1    0    0    0    0
CTTCAGTATAATCGTCATGGG     LQYNRHG       0    0    0    0    0    1    0    0    0    0
CTTCAGTATAATGTTGGTGGG     LQYNVGG       0    0    0    0    0    0    1    0    0    0
CTTCAGTATACGAAGAGGGCT     LQYTKRA       0    0    0    0    0    0    0    1    0    0
CTTCAGTATACGCTTTATACT     LQYTLYT       0    0    0    0    0    0    0    0    0    1
CTTCAGTATAGGACTGCTCGG     LQYRTAR       0    0    0    0    0    1    0    0    0    0
CTTCAGTATAGGGGTTGTCCT     LQYRGCP       0    0    0    0    0    1    0    0    0    0
CTTCAGTATAGTAATGCGCCG     LQYSNAP       0    0    0    0    0    0    0    0    0    1
CTTCAGTATAGTGTGCGTCCG     LQYSVRP       0    0    0    0    0    0    0    0    0    1
CTTCAGTATATGTTGAAGTCG     LQYMLKS       0    0    0    1    0    0    1    0    0    0
CTTCAGTATATTATGTATCCA     LQYIMYP       0    0    0    0    0    0    0    0    0    1
CTTCAGTATATTGGTTTGCCT     LQYIGLP       0    0    0    0    0    0    0    3    0    0
CTTCAGTATCAGATTTATTAT     LQYQIYY       0    0    0    0    0    0    0    1    0    0
CTTCAGTATCAGTTTCGTGAT     LQYQFRD       0    0    1    0    0    0    0    0    0    0
CTTCAGTATCATACTGGGCTT     LQYHTGL       0    0    0    0    0    0    0    0    1    0
CTTCAGTATCCGCTTCAGGAA     LQYPLQE       0    0    0    0    0    0    0    0    1    0
CTTCAGTATCCGCTTCAGGAT     LQYPLQD       0    0    0    0    0    0    0    0    1    0
CTTCAGTATCCGCTTCGTCCT     LQYPLRP       0    0    0    0    0    1    0    0    1    0
CTTCAGTATCCGGTGTATACT     LQYPVYT       0    0    0    0    0    0    1    0    0    0
CTTCAGTATCCTAGTCCTAAT     LQYPSPN       0    0    0    0    0    0    0    1    0    0
CTTCAGTATCGGGCTGCTGAG     LQYRAAE       0    0    1    0    0    0    0    0    0    0
CTTCAGTATCGTATTGCGTCT     LQYRIAS       0    0    0    0    0    0    0    0    0    1
CTTCAGTATCTGACGCATTCT     LQYLTHS       0    0    0    0    0    1    0    0    0    0
CTTCAGTATCTTACGAGGCTG     LQYLTRL       0    0    0    0    0    0    1    0    0    0
CTTCAGTATCTTACTATTGGG     LQYLTIG       0    0    0    0    0    0    0    0    0    1
CTTCAGTATGAGCATTCGATG     LQYEHSM       0    0    0    0    0    1    0    0    0    0
CTTCAGTATGAGCTTTAGACG     LQYELQT       0    0    0    0    0    0    1    0    0    0
CTTCAGTATGAGCTTTAGACT     LQYELQT       0    0    0    0    0    0    1    0    0    0
CTTCAGTATGAGTCGACTTAT     LQYESTY       0    0    0    0    3    0    0    0    0    0
CTTCAGTATGGTAATCTTAAG     LQYGNLK       0    0    0    1    0    0    0    0    0    0
CTTCAGTATGGTCAGGTGCAA     LQYGQVQ       0    0    0    0    0    0    0    1    0    0
CTTCAGTATGGTCAGGTGCAT     LQYGQVH       0    0    0    0    0    0    0    1    0    0
CTTCAGTATGTGAGGGCGGAT     LQYVRAD       0    0    0    0    0    0    0    1    1    0
CTTCAGTATGTGGTGACTACT     LQYVVTT       0    0    0    0    0    0    0    1    0    0
CTTCAGTATTATACTAATCAG     LQYYTNQ       0    0    0    1    0    0    0    0    0    0
CTTCAGTATTATTCGATTCGT     LQYYSIR       0    0    0    1    0    0    0    0    0    0
CTTCAGTATTCGATTCCGTTT     LQYSIPF       0    0    0    0    0    0    0    0    0    1
CTTCAGTATTCTAATGTTCCT     LQYSNVP       0    0    0    0    1    0    0    0    0    0
CTTCAGTATTCTCTTCTTCTT     LQYSLLL       0    0    0    0    0    0    0    0    0    1
CTTCAGTATTCTGCGGTGGGT     LQYSAVG       0    0    0    0    0    1    0    0    0    0
CTTCAGTATTGGACGCCGTGG     LQYWTPW       0    0    0    0    0    0    0    1    0    0
CTTCAGTATTTTAGTCCTAAG     LQYFSPK       0    0    0    0    0    0    0    0    1    0
CTTCAGTATTTTATGAAGAGT     LQYFMKS       0    0    0    0    0    0    0    0    0    1
CTTCAGTATTTTATGTATCCT     LQYFMYP       0    0    0    0    0    0    0    0    0    1
CTTCAGTATTTTTATATGGAT     LQYFYMD       0    0    0    0    0    0    0    1    0    1
CTTCAGTCGAATACTAGTCAT     LQSNTSH       0    0    0    0    0    0    0    0    0    1
CTTCAGTCGAATTCGTTGAAT     LQSNSLN       0    0    0    0    0    1    0    0    0    0
CTTCAGTCGACGGTGGGTAAT     LQSTVGN       0    0    0    0    0    0    0    1    0    0
CTTCAGTCGACTCATCTGATT     LQSTHLI       0    0    0    0    0    0    0    0    0    1
CTTCAGTCGACTCTGACGGCG     LQSTLTA       0    0    0    0    1    0    0    0    0    0
CTTCAGTCGAGTACGCGTTTT     LQSSTRF       0    0    0    0    0    1    0    0    0    0
CTTCAGTCGAGTCAGACTATT     LQSSQTI       0    0    0    0    0    0    0    1    0    0
CTTCAGTCGAGTCATTATAGT     LQSSHYS       0    0    0    0    0    0    0    0    0    1
CTTCAGTCGAGTTTTGCGCGG     LQSSFAR       0    0    0    0    0    0    0    1    0    0
CTTCAGTCGATGCATAGGCTT     LQSMHRL       0    0    0    0    0    0    4    0    0    0
CTTCAGTCGCAGTCTCGGTCT     LQSQSRS       0    0    0    0    0    0    1    1    0    0
CTTCAGTCGCATAAGAGTTCT     LQSHKSS       0    0    0    0    0    1    0    0    0    0
CTTCAGTCGCATATTCCGTAT     LQSHIPY       0    0    0    0    0    0    1    0    0    0
CTTCAGTCGCATGTTTAGAAT     LQSHVQN       0    0    0    0    0    0    0    0    0    1
CTTCAGTCGCCTGCTGATTCT     LQSPADS       0    0    0    0    0    0    0    1    0    0
CTTCAGTCGCGTTGTTGTCTT     LQSRCCL       0    0    0    0    0    1    0    0    0    0
CTTCAGTCGGAGAATCAGGTG     LQSENQV       0    0    0    0    0    0    0    1    0    0
CTTCAGTCGGCGGCTGCTAAT     LQSAAAN       0    0    0    0    0    0    0    1    0    0
CTTCAGTCGGCTCTTAGTCAG     LQSALSQ       0    0    0    0    0    0    1    0    0    0
CTTCAGTCGTATTTTTCTTCT     LQSYFSS       0    0    0    1    0    1    0    0    0    0
CTTCAGTCGTCGTCGGTTCAG     LQSSSVQ       0    0    0    0    0    0    1    0    0    0
CTTCAGTCGTGTCATTATAGG     LQSCHYR       0    0    0    0    0    0    0    0    0    1
CTTCAGTCGTGTTTTGCGCGG     LQSCFAR       0    0    0    0    1    0    0    0    0    0
CTTCAGTCTAAGGTGGCTCAA     LQSKVAQ       0    0    0    0    0    0    1    0    0    0
CTTCAGTCTAAGGTGGCTCAT     LQSKVAH       0    0    0    0    0    0    1    0    0    0
CTTCAGTCTACGAGGGCGACT     LQSTRAT       0    0    0    0    0    0    1    0    0    0
CTTCAGTCTACGCTTCTTGGT     LQSTLLG       0    0    0    0    0    0    0    1    0    0
CTTCAGTCTACGGCTAAGCAG     LQSTAKQ       0    0    0    0    0    0    0    1    0    0
CTTCAGTCTACTAATAATTCG     LQSTNNS       0    0    0    0    0    1    0    0    0    0
CTTCAGTCTACTAATTATTCG     LQSTNYS       0    0    0    0    0    1    0    0    0    0
CTTCAGTCTATGAATCGTATG     LQSMNRM       0    0    0    0    0    0    0    1    0    0
CTTCAGTCTATGGAGAGGACA     LQSMERT       0    0    0    0    0    0    0    1    0    0
CTTCAGTCTATGGGTCAGGAT     LQSMGQD       0    0    0    0    0    1    0    0    0    0
CTTCAGTCTATTACTTTTCTT     LQSITFL       0    0    0    0    0    0    0    1    0    0
CTTCAGTCTCATCATCATTCG     LQSHHHS       0    0    0    0    1    0    1    0    0    0
CTTCAGTCTCATTATCCGAGT     LQSHYPS       0    0    0    0    0    0    0    0    1    0
CTTCAGTCTCCTATGGATGCT     LQSPMDA       0    0    0    0    0    0    1    0    0    0
CTTCAGTCTCGGAATGTGGGT     LQSRNVG       0    0    0    0    0    3    0    0    0    0
CTTCAGTCTCGGTCGGTTATG     LQSRSVM       0    0    1    1    0    0    0    0    0    0
CTTCAGTCTCGTACGTCTAGT     LQSRTSS       0    0    1    0    0    0    0    0    0    0
CTTCAGTCTCTGCGTGGTCAT     LQSLRGH       0    0    1    0    0    0    0    0    0    0
CTTCAGTCTCTTGGGACTACG     LQSLGTT       0    0    0    0    0    0    3    0    0    0
CTTCAGTCTGAGATTGTGTCG     LQSEIVS       0    0    0    0    0    0    0    0    0    1
CTTCAGTCTGAGGCTCGTGTG     LQSEARV       0    0    0    0    0    3    0    0    0    0
CTTCAGTCTGATATTCGGTAG     LQSDIRQ       0    0    0    0    0    0    0    1    0    0
CTTCAGTCTGATCCTACTAAT     LQSDPTN       0    0    0    1    0    1    1    1    1    1
CTTCAGTCTGCGTTGCAGCAG     LQSALQQ       0    0    0    0    0    0    1    0    0    0
CTTCAGTCTGCTACGCTTCAT     LQSATLH       0    0    1    0    0    0    0    0    0    0
CTTCAGTCTGCTCTTTCTCTG     LQSALSL       0    0    0    0    0    0    1    0    0    0
CTTCAGTCTGCTGCGCAAGAG     LQSAAQE       0    0    0    0    0    0    0    1    0    0
CTTCAGTCTGCTGCGCATGTG     LQSAAHV       0    0    0    0    0    0    0    1    0    0
CTTCAGTCTGGTGCGAATGTT     LQSGANV       0    0    0    0    0    0    1    0    0    0
CTTCAGTCTGGTTTGGTTGCT     LQSGLVA       0    0    0    0    0    0    1    0    0    0
CTTCAGTCTGTCGTTTGGCAT     LQSVVWH       0    0    0    0    0    0    0    0    1    0
CTTCAGTCTGTGACTGCGTAT     LQSVTAY       0    0    0    0    0    0    0    0    1    0
CTTCAGTCTGTTTTGATTCCT     LQSVLIP       0    0    0    0    0    1    0    0    0    0
CTTCAGTCTTATACTGCGAGT     LQSYTAS       0    0    0    1    0    0    0    0    0    0
CTTCAGTCTTCGATGGGTCGG     LQSSMGR       0    0    0    0    0    0    0    0    0    1
CTTCAGTCTTCTCTTACGTAT     LQSSLTY       0    0    0    0    0    1    0    0    0    0
CTTCAGTCTTTGGAGAGGACT     LQSLERT       0    0    0    0    0    0    0    1    0    0
CTTCAGTCTTTGGGTGCTAAG     LQSLGAK       0    0    0    0    0    0    1    0    0    0
CTTCAGTCTTTGTTGTTTCTG     LQSLLFL       0    0    0    0    0    1    1    0    0    0
CTTCAGTCTTTTACGAGGTTT     LQSFTRF       0    0    0    0    0    1    0    0    0    0
CTTCAGTGGAATGCGAGTCGG     LQWNASR       0    0    0    0    0    0    0    1    0    0
CTTCAGTGGAATTCTTTGCGT     LQWNSLR       0    0    0    0    0    0    0    0    0    1
CTTCAGTGGAATTTTAATTTG     LQWNFNL       0    0    0    0    0    0    0    0    0    1
CTTCAGTGGACGAAGTCGATG     LQWTKSM       0    0    0    0    0    1    0    0    0    0
CTTCAGTGGACGTCTCCGAGG     LQWTSPR       0    0    0    0    0    0    0    1    0    0
CTTCAGTGGACTTCTGATGGT     LQWTSDG       0    0    0    0    0    0    0    0    0    1
CTTCAGTGGAGTACTATGAAT     LQWSTMN       0    0    0    0    0    0    3    0    0    0
CTTCAGTGGAGTATTAATCAT     LQWSINH       0    0    0    0    0    0    0    1    0    0
CTTCAGTGGATGAAGGATATT     LQWMKDI       0    0    0    0    0    1    0    0    0    0
CTTCAGTGGATGGAGGCTTTT     LQWMEAF       0    0    0    0    0    0    0    0    0    1
CTTCAGTGGATTCCTGGGACG     LQWIPGT       0    0    0    0    0    0    0    0    1    0
CTTCAGTGGATTCCTGGGACT     LQWIPGT       0    0    0    0    0    0    0    0    1    0
CTTCAGTGGATTTCGTAGAAT     LQWISQN       0    0    0    0    0    0    0    0    0    1
CTTCAGTGGCAGTGGAAGATG     LQWQWKM       0    0    0    0    0    0    0    1    0    0
CTTCAGTGGCCTTATAATGAT     LQWPYND       0    0    0    1    0    0    0    0    0    0
CTTCAGTGGCGGCCTATTGGT     LQWRPIG       0    0    0    0    0    0    0    1    0    0
CTTCAGTGGCGGTCGGCTACT     LQWRSAT       0    0    0    0    0    0    0    0    0    1
CTTCAGTGGCGTACGGATACT     LQWRTDT       0    0    0    0    0    0    0    0    0    1
CTTCAGTGGCTGGCGTCGGCT     LQWLASA       0    0    0    1    0    0    0    0    0    0
CTTCAGTGGCTTTTTAATGTT     LQWLFNV       0    0    0    0    0    1    0    0    0    0
CTTCAGTGGGAGAAGCTGAAT     LQWEKLN       0    0    0    1    0    0    0    0    0    0
CTTCAGTGGGAGGGGGCGGAG     LQWEGAE       0    0    0    0    0    0    0    0    0    1
CTTCAGTGGGATCATACGCCT     LQWDHTP       0    0    0    0    0    3    0    0    0    0
CTTCAGTGGTATTTTAATTTG     LQWYFNL       0    0    0    0    0    0    0    0    0    1
CTTCAGTGGTCTCCGACGTCG     LQWSPTS       0    0    0    0    0    0    1    0    0    0
CTTCAGTGGTGGGATTAGAAT     LQWWDQN       0    0    0    0    0    1    0    0    0    0
CTTCAGTGGTTTATGCCGGAT     LQWFMPD       0    0    0    0    0    0    0    1    0    0
CTTCAGTGTGAGTCGTGTGCG     LQCESCA       0    0    0    0    1    0    0    0    0    0
CTTCAGTGTTGGGTTGAGGCT     LQCWVEA       0    0    0    0    0    0    0    1    0    0
CTTCAGTTGAAGATGATGCCG     LQLKMMP       0    0    0    0    0    0    1    0    0    0
CTTCAGTTGAAGTCTTAGATG     LQLKSQM       0    0    0    0    0    0    0    1    0    0
CTTCAGTTGAATAAGACTACG     LQLNKTT       0    0    0    1    0    0    0    0    0    0
CTTCAGTTGACGACGTCGAGT     LQLTTSS       0    0    0    0    0    0    0    0    1    0
CTTCAGTTGACGACTTCGAAT     LQLTTSN       0    0    0    0    0    1    0    0    0    0
CTTCAGTTGACGCTGCCTAGG     LQLTLPR       0    0    0    1    0    1    0    0    0    0
CTTCAGTTGACGGGTGCGAGT     LQLTGAS       0    0    0    0    0    3    0    0    0    0
CTTCAGTTGACTACGATGAAG     LQLTTMK       0    0    0    0    0    0    0    0    0    1
CTTCAGTTGACTACTGTTGCG     LQLTTVA       0    0    0    0    0    0    1    0    0    1
CTTCAGTTGACTCAGCCTCTG     LQLTQPL       0    0    0    0    0    0    0    1    0    0
CTTCAGTTGACTCATACGAAG     LQLTHTK       0    0    0    0    0    0    1    0    0    0
CTTCAGTTGAGGAGTGCTTGG     LQLRSAW       0    0    0    0    0    0    0    1    0    0
CTTCAGTTGAGTTTGATTCTG     LQLSLIL       0    0    0    0    0    1    0    0    0    0
CTTCAGTTGATTTATTCGACT     LQLIYST       0    0    0    0    0    1    0    0    0    0
CTTCAGTTGCAGCGGCATGCG     LQLQRHA       0    0    1    0    0    0    0    0    0    0
CTTCAGTTGCCTGTGTTGGCT     LQLPVLA       0    0    0    0    0    0    0    0    0    1
CTTCAGTTGCGGTAGGGGTCT     LQLRQGS       0    0    1    0    0    0    0    0    0    0
CTTCAGTTGCTTGCTGTTCGT     LQLLAVR       0    0    0    0    0    0    1    0    0    0
CTTCAGTTGGAGTTTTATCCG     LQLEFYP       0    0    0    0    0    0    4    0    0    0
CTTCAGTTGGATCGGTTGATT     LQLDRLI       0    0    0    0    0    0    1    1    0    0
CTTCAGTTGGATTTTACTGAT     LQLDFTD       0    0    0    0    0    0    0    0    0    1
CTTCAGTTGGCTATTGATGCT     LQLAIDA       0    0    0    0    0    0    0    1    0    0
CTTCAGTTGGGGCCGACGTTG     LQLGPTL       0    0    3    0    0    0    0    0    0    0
CTTCAGTTGGTTACTACTGTG     LQLVTTV       0    0    0    0    0    0    1    0    0    0
CTTCAGTTGGTTCGGTTGATT     LQLVRLI       0    0    0    0    0    1    0    0    0    0
CTTCAGTTGGTTGTTCTTCCT     LQLVVLP       0    0    0    0    0    0    0    0    0    1
CTTCAGTTGTATCCTAGTTTT     LQLYPSF       0    0    0    0    0    0    1    0    0    0
CTTCAGTTGTATCGGGTGGAG     LQLYRVE       0    0    0    0    0    0    1    1    0    0
CTTCAGTTGTCGTATGCTGTG     LQLSYAV       0    0    0    0    0    1    0    0    0    0
CTTCAGTTGTCTAATCAGAAT     LQLSNQN       0    0    0    0    0    0    0    0    1    0
CTTCAGTTGTGGGTTGCGACT     LQLWVAT       0    0    0    0    0    0    0    0    0    1
CTTCAGTTGTTGAAGCCGAGG     LQLLKPR       0    0    0    0    0    0    0    0    0    1
CTTCAGTTGTTTATGAGTCAT     LQLFMSH       0    0    0    0    0    1    0    0    0    0
CTTCAGTTGTTTGCGCTGCCG     LQLFALP       0    0    0    1    0    0    0    0    1    0
CTTCAGTTTAATAGGGCGGTG     LQFNRAV       0    0    1    0    0    0    0    0    0    0
CTTCAGTTTAATCCGTTGTTG     LQFNPLL       0    0    0    0    0    0    0    0    0    1
CTTCAGTTTACGACTAAGCGT     LQFTTKR       0    0    0    0    0    0    0    0    0    1
CTTCAGTTTACTTCGCTGTAG     LQFTSLQ       0    0    0    0    0    0    1    1    0    0
CTTCAGTTTACTTGGGGGTAG     LQFTWGQ       0    0    0    0    0    0    0    0    0    1
CTTCAGTTTAGGTATCTGACG     LQFRYLT       0    0    0    0    0    0    1    0    0    0
CTTCAGTTTAGTAGGTTTCAG     LQFSRFQ       0    0    0    0    0    0    1    0    0    0
CTTCAGTTTATTGTGACTTCT     LQFIVTS       0    0    0    0    0    0    0    1    0    0
CTTCAGTTTCAGAATGGGGGT     LQFQNGG       0    0    0    0    0    0    0    1    0    0
CTTCAGTTTCATAATACGGCA     LQFHNTA       0    0    0    0    0    0    0    0    0    1
CTTCAGTTTCATAATACGGCT     LQFHNTA       0    0    0    0    0    0    3    0    0    1
CTTCAGTTTCCTAGTCTGTAT     LQFPSLY       0    0    0    0    0    0    1    0    0    0
CTTCAGTTTCCTCAGCTTCCT     LQFPQLP       0    0    0    0    0    3    0    0    0    0
CTTCAGTTTCCTTGGCATTGG     LQFPWHW       0    0    0    0    0    0    0    0    0    1
CTTCAGTTTCGGAATACTTAG     LQFRNTQ       0    0    0    0    0    1    0    0    0    0
CTTCAGTTTCTGAAGCAGAAT     LQFLKQN       0    0    0    0    0    0    1    0    0    0
CTTCAGTTTCTGAATTTGCGT     LQFLNLR       0    0    0    0    0    1    0    0    0    0
CTTCAGTTTCTGTATACTAAG     LQFLYTK       0    0    0    0    0    0    0    0    0    1
CTTCAGTTTGCGAGTCATTCT     LQFASHS       0    0    0    0    0    0    1    0    0    0
CTTCAGTTTGCGTCGCCTCAT     LQFASPH       0    0    0    1    0    0    0    0    0    0
CTTCAGTTTGCTAAGCTTGCT     LQFAKLA       0    0    0    0    0    0    0    1    0    0
CTTCAGTTTGCTACGCTGTTT     LQFATLF       0    0    0    0    0    0    0    0    0    1
CTTCAGTTTGCTCAGGATAAG     LQFAQDK       0    0    0    0    0    1    0    0    0    0
CTTCAGTTTGGTAGTAAGTAT     LQFGSKY       0    0    0    0    0    0    1    0    0    0
CTTCAGTTTTAGGTGATTTCT     LQFQVIS       0    0    0    1    0    0    0    0    0    0
CTTCAGTTTTCTTTTCAGACT     LQFSFQT       0    0    1    0    0    0    0    0    0    0
CTTCAGTTTTGGTAGAGTACG     LQFWQST       0    0    0    0    0    0    0    0    0    1
CTTCAGTTTTGGTAGGCGTTG     LQFWQAL       0    0    0    0    0    1    0    0    0    0
CTTCAGTTTTTGGATCATAGT     LQFLDHS       0    0    0    0    0    0    0    0    0    1
CTTCAGTTTTTTCATATTTAT     LQFFHIY       0    0    0    0    0    0    0    0    0    1
CTTCAGTTTTTTGTTAGTGCG     LQFFVSA       0    0    0    0    0    0    1    0    0    0
CTTCATAAGAATTTGTCGCTT     LHKNLSL       0    0    0    0    0    0    0    0    0    1
CTTCATAAGACGGGTTGGACT     LHKTGWT       0    0    0    0    0    1    0    0    0    0
CTTCATAAGACTCTTGTTACG     LHKTLVT       0    0    0    0    0    0    0    0    0    3
CTTCATAAGAGTCATGATTTT     LHKSHDF       0    0    0    0    0    0    0    0    1    1
CTTCATAAGAGTGAGTATCTT     LHKSEYL       0    0    0    0    0    0    1    0    0    0
CTTCATAAGAGTTGGAATCCT     LHKSWNP       0    0    0    0    0    0    0    0    0    1
CTTCATAAGATGGTTAGTCAG     LHKMVSQ       0    0    0    0    0    0    0    1    0    0
CTTCATAAGATGTGGGGTGAT     LHKMWGD       0    0    0    1    0    0    0    0    0    0
CTTCATAAGCAGCATGAGACT     LHKQHET       0    0    0    0    0    1    0    0    0    0
CTTCATAAGCAGCGTACGCCT     LHKQRTP       0    0    0    0    0    3    0    0    0    0
CTTCATAAGCAGTATGAACAG     LHKQYEQ       0    0    0    0    0    0    0    0    1    0
CTTCATAAGCAGTATGATCTG     LHKQYDL       0    0    0    0    0    0    0    0    1    3
CTTCATAAGCAGTCGCCTCTT     LHKQSPL       0    0    0    0    0    1    0    0    0    0
CTTCATAAGCATACTCTTGTT     LHKHTLV       0    0    0    0    0    0    0    1    0    0
CTTCATAAGCATGTGTGGTTG     LHKHVWL       0    0    0    0    0    0    1    0    0    0
CTTCATAAGCATTGGATTGCT     LHKHWIA       0    0    0    0    0    0    0    1    0    0
CTTCATAAGCCTACTTTGCTT     LHKPTLL       0    0    0    0    0    0    0    1    0    0
CTTCATAAGCGGCAGAATCCT     LHKRQNP       0    0    0    0    0    0    0    1    0    0
CTTCATAAGCGTGTTCGTGTT     LHKRVRV       0    0    0    0    0    0    0    0    3    0
CTTCATAAGCTGTATATTGAT     LHKLYID       0    0    0    0    0    1    0    0    0    0
CTTCATAAGCTTAATAGTGAG     LHKLNSE       0    0    0    0    0    0    0    1    0    0
CTTCATAAGCTTCCTCAGAGT     LHKLPQS       0    0    0    0    0    0    1    0    0    0
CTTCATAAGCTTGGTCCGAGT     LHKLGPS       0    0    0    0    0    0    0    3    0    0
CTTCATAAGGAGGAGTTGTAG     LHKEELQ       0    0    0    0    0    0    1    0    0    0
CTTCATAAGGAGGCTTCTATG     LHKEASM       0    0    0    0    0    0    1    0    0    0
CTTCATAAGGAGTTTAAGCCT     LHKEFKP       0    0    0    0    0    0    0    0    0    1
CTTCATAAGGATAGTAATGTG     LHKDSNV       0    0    0    0    0    0    0    1    0    0
CTTCATAAGGATCCTTGTTAT     LHKDPCY       0    0    0    0    0    0    0    0    0    1
CTTCATAAGGATGCTTCGAGG     LHKDASR       0    0    0    0    0    0    0    0    1    0
CTTCATAAGGCGGCTATTACT     LHKAAIT       0    0    0    0    0    0    0    1    0    0
CTTCATAAGGCGTTTTTGTCG     LHKAFLS       0    0    0    0    0    0    3    0    0    0
CTTCATAAGGCTAATGATGAG     LHKANDE       0    0    0    0    0    1    0    0    0    0
CTTCATAAGGCTAGTTCTCAG     LHKASSQ       0    0    0    0    0    0    0    0    0    1
CTTCATAAGGCTCTGAAGACA     LHKALKT       0    0    0    0    0    0    1    0    0    0
CTTCATAAGGCTCTGAAGACT     LHKALKT       0    0    0    0    0    0    1    0    0    0
CTTCATAAGGGGAGTACAAGG     LHKGSTR       0    0    1    0    0    0    0    0    0    0
CTTCATAAGGGGAGTACTTGG     LHKGSTW       0    0    1    0    0    0    0    0    0    0
CTTCATAAGGGGGTGCAGTAG     LHKGVQQ       0    0    0    0    0    3    0    0    0    0
CTTCATAAGGGGGTGGAGCGG     LHKGVER       0    0    0    0    0    0    0    1    0    0
CTTCATAAGGTGACTGTGTCT     LHKVTVS       0    0    0    0    0    0    1    0    0    0
CTTCATAAGGTTGTTGCGTAT     LHKVVAY       0    0    0    0    0    0    1    0    0    0
CTTCATAAGTATAATCCGCTT     LHKYNPL       0    0    0    0    0    0    1    0    0    0
CTTCATAAGTATGAGCCTGGT     LHKYEPG       0    0    0    0    0    0    1    0    0    0
CTTCATAAGTATTTTATGCGG     LHKYFMR       0    0    0    0    0    0    0    0    0    1
CTTCATAAGTCGACGATTGTG     LHKSTIV       0    0    0    0    0    0    3    0    0    0
CTTCATAAGTCTCCTAGTTTG     LHKSPSL       0    0    0    0    0    0    0    1    0    0
CTTCATAAGTCTGTTCATGTG     LHKSVHV       0    0    0    0    0    0    0    0    0    1
CTTCATAAGTCTTAGACTCGG     LHKSQTR       0    0    0    0    0    0    1    0    0    0
CTTCATAAGTGGCAGTTGAAG     LHKWQLK       0    0    0    0    0    0    0    0    0    1
CTTCATAAGTTTATGTCTGAG     LHKFMSE       0    0    0    0    0    0    1    0    0    0
CTTCATAAGTTTTATAAGGAG     LHKFYKE       0    0    0    1    0    0    0    0    0    0
CTTCATAAGTTTTGGGATGTG     LHKFWDV       0    0    0    0    0    0    1    1    0    0
CTTCATAATAATCGGTGGCAT     LHNNRWH       0    0    0    0    1    0    0    0    0    0
CTTCATAATAATGGTCTTAAG     LHNNGLK       0    0    0    0    0    0    0    0    0    1
CTTCATAATAATTAGATGCAT     LHNNQMH       0    0    0    0    0    1    0    0    0    0
CTTCATAATACGCTTTCTCCG     LHNTLSP       0    0    0    0    1    0    0    0    0    0
CTTCATAATACTACGTTTCGT     LHNTTFR       0    0    0    0    0    0    1    0    0    1
CTTCATAATACTTATGAGAGT     LHNTYES       0    0    0    0    0    0    0    0    0    1
CTTCATAATAGGGAGACGTGG     LHNRETW       0    0    0    0    0    0    1    0    0    0
CTTCATAATAGGGGGATTAGT     LHNRGIS       0    0    0    1    0    0    0    0    0    0
CTTCATAATAGGTTTGTGTCT     LHNRFVS       0    0    0    0    0    0    0    0    1    0
CTTCATAATAGTCCGTGGTAT     LHNSPWY       0    0    0    0    0    0    0    1    0    0
CTTCATAATATTCCTCGGAGT     LHNIPRS       0    0    0    0    1    0    0    0    0    0
CTTCATAATATTTCGGCTAAA     LHNISAK       0    0    0    0    0    0    0    1    0    0
CTTCATAATATTTCGGCTAAT     LHNISAN       0    0    0    0    0    0    0    1    0    0
CTTCATAATCAGCAGAATAAT     LHNQQNN       0    0    1    0    0    0    0    0    0    0
CTTCATAATCAGCAGAATCAT     LHNQQNH       0    0    0    1    1    0    0    0    0    0
CTTCATAATCAGGATCAGCCT     LHNQDQP       0    0    0    0    0    0    0    1    0    0
CTTCATAATCAGTATAGGGCG     LHNQYRA       0    0    0    1    0    0    0    0    0    0
CTTCATAATCATCATTCTCTG     LHNHHSL       0    0    0    0    0    0    0    1    0    0
CTTCATAATCATCCGTATATG     LHNHPYM       0    0    0    0    0    0    0    1    0    0
CTTCATAATCATGCGGTGACG     LHNHAVT       0    0    0    0    0    0    0    1    0    0
CTTCATAATCATTAGAAGACT     LHNHQKT       0    0    0    0    0    0    0    1    0    0
CTTCATAATCCGGCTGCTTAT     LHNPAAY       0    0    0    0    0    3    0    0    0    0
CTTCATAATCCGTAGGTGCGG     LHNPQVR       0    0    1    0    0    0    0    0    0    0
CTTCATAATCCGTATGAGTAG     LHNPYEQ       0    0    0    0    0    0    0    1    0    0
CTTCATAATCGGCTGATTCTT     LHNRLIL       0    0    0    0    0    0    0    1    0    0
CTTCATAATCGGTAGGCTTTG     LHNRQAL       0    0    0    0    0    0    0    0    1    0
CTTCATAATCTGGTTACGATT     LHNLVTI       0    0    0    1    0    0    0    0    0    0
CTTCATAATCTTAATCATTAG     LHNLNHQ       0    0    0    0    0    0    1    0    0    0
CTTCATAATCTTGATCGTAAG     LHNLDRK       0    0    0    0    0    0    0    1    0    0
CTTCATAATGATACGTCTGGG     LHNDTSG       0    0    0    0    0    0    0    1    0    0
CTTCATAATGATAGTATTTTT     LHNDSIF       0    0    0    0    0    0    1    0    0    0
CTTCATAATGATCCTAGTAAT     LHNDPSN       0    0    0    0    0    0    1    0    0    0
CTTCATAATGATCGTTCGACT     LHNDRST       0    0    0    0    0    0    0    1    0    0
CTTCATAATGATCTGGCTTGG     LHNDLAW       0    0    0    0    0    0    0    0    0    1
CTTCATAATGCGTATGGTGTT     LHNAYGV       0    0    0    0    0    1    0    0    0    0
CTTCATAATGCTAATGTTCCT     LHNANVP       0    0    0    0    0    1    0    0    0    0
CTTCATAATGCTCCTCCGCGG     LHNAPPR       0    0    0    0    0    0    1    0    0    0
CTTCATAATGCTGATCCGGCT     LHNADPA       0    0    0    0    0    0    3    0    0    0
CTTCATAATGCTGGTCCTAAT     LHNAGPN       0    0    0    1    0    0    0    0    0    0
CTTCATAATGGGTCGTCTCCT     LHNGSSP       0    0    0    0    0    0    0    1    0    0
CTTCATAATGGGTTTTTTAAG     LHNGFFK       0    0    0    0    0    0    0    0    0    1
CTTCATAATGGTACTTCTCAT     LHNGTSH       0    0    0    0    1    1    0    0    0    0
CTTCATAATGGTCCGTGGAAT     LHNGPWN       0    0    0    0    0    0    0    1    0    0
CTTCATAATGTGAATTCTATT     LHNVNSI       0    0    0    0    0    0    1    0    0    0
CTTCATAATGTGGTTCTGTCT     LHNVVLS       0    0    0    0    0    0    0    0    0    3
CTTCATAATGTGTTTACTCAT     LHNVFTH       0    0    0    0    0    0    0    0    1    0
CTTCATAATTATAATAGGACG     LHNYNRT       0    0    0    0    0    0    0    0    1    0
CTTCATAATTCGTCGAGGCTT     LHNSSRL       0    0    0    0    0    1    0    0    0    0
CTTCATAATTCGTGTAATTTG     LHNSCNL       0    0    0    0    0    0    1    0    0    0
CTTCATAATTCTGAGACTCGG     LHNSETR       0    0    0    0    0    0    1    0    0    0
CTTCATAATTGGACTCTGTCG     LHNWTLS       0    0    0    0    0    1    0    0    0    0
CTTCATAATTGGATTGAGCCG     LHNWIEP       0    0    0    1    0    0    0    0    0    0
CTTCATAATTGGATTGCTTAT     LHNWIAY       0    0    0    0    0    1    0    0    0    0
CTTCATAATTTGACTGGGTCG     LHNLTGS       0    0    0    1    0    0    0    0    0    0
CTTCATAATTTGTATCCGACG     LHNLYPT       0    0    0    0    0    0    0    1    0    0
CTTCATAATTTTACTTCGCTG     LHNFTSL       0    0    0    0    0    0    1    0    0    0
CTTCATAATTTTTCGAGGCCT     LHNFSRP       0    0    0    0    0    0    1    0    0    0
CTTCATACGAAGAGTTCTCAT     LHTKSSH       0    0    0    0    0    0    0    0    0    1
CTTCATACGAAGGTGCGTTTT     LHTKVRF       0    0    0    1    0    0    0    0    0    0
CTTCATACGAATAAGACGTGG     LHTNKTW       0    0    0    0    0    0    1    0    0    0
CTTCATACGAATGCTACTCTG     LHTNATL       0    0    0    0    0    0    1    0    0    0
CTTCATACGAATGTTCTTCCG     LHTNVLP       0    0    0    0    0    0    0    1    0    0
CTTCATACGAATTTGCGGACG     LHTNLRT       0    0    0    1    0    0    0    0    0    0
CTTCATACGACGAAGGTGGCG     LHTTKVA       0    0    0    0    0    0    1    0    0    0
CTTCATACGACTAAGCCTTGG     LHTTKPW       0    0    0    0    0    0    1    0    0    0
CTTCATACGACTCAGATTCCT     LHTTQIP       0    0    0    0    0    0    0    1    0    0
CTTCATACGACTTATGGTTTT     LHTTYGF       0    0    0    0    0    0    0    0    0    1
CTTCATACGAGTAGGCCTCCT     LHTSRPP       0    0    0    0    0    0    1    0    0    0
CTTCATACGAGTTTGACTCAG     LHTSLTQ       0    0    1    1    0    0    0    1    0    0
CTTCATACGATGATTTTGCCT     LHTMILP       0    0    0    1    0    0    0    0    0    0
CTTCATACGCAGAAGCAGGTG     LHTQKQV       0    0    0    0    0    0    1    0    0    0
CTTCATACGCAGCAGTTGCAT     LHTQQLH       0    0    0    0    0    0    0    1    0    0
CTTCATACGCAGTCTCTGATG     LHTQSLM       0    0    0    0    0    0    0    1    0    0
CTTCATACGCAGTGTTATCCG     LHTQCYP       0    0    0    0    0    0    1    0    0    0
CTTCATACGCATCCTTCTTAG     LHTHPSQ       0    0    0    1    0    0    0    0    0    0
CTTCATACGCCGGGGTATAGG     LHTPGYR       0    0    0    0    0    0    1    0    0    0
CTTCATACGCGGCTGGTGATT     LHTRLVI       0    0    0    0    0    0    1    0    0    0
CTTCATACGCGTCATGATAAG     LHTRHDK       0    0    0    0    0    0    0    1    0    0
CTTCATACGCGTGAGCAGATG     LHTREQM       0    0    0    0    0    0    0    1    0    0
CTTCATACGCTGAATAATGAT     LHTLNND       0    0    0    0    1    0    0    0    0    0
CTTCATACGCTTACGCTGAGG     LHTLTLR       0    0    0    0    0    0    0    0    0    1
CTTCATACGCTTATTCCGGCT     LHTLIPA       0    0    0    1    0    0    0    0    0    0
CTTCATACGCTTATTGCGGGT     LHTLIAG       0    0    0    0    0    1    0    0    0    0
CTTCATACGGAGCTGACGTAT     LHTELTY       0    0    0    0    0    0    1    0    0    0
CTTCATACGGAGTATGCGCGT     LHTEYAR       0    0    0    0    0    0    0    1    0    0
CTTCATACGGATACTTCTGGT     LHTDTSG       0    0    0    0    1    0    0    0    0    0
CTTCATACGGATCTTTCGCGT     LHTDLSR       0    0    1    0    0    0    0    0    0    0
CTTCATACGGATGATATTCTT     LHTDDIL       0    0    0    0    0    0    1    0    0    0
CTTCATACGGATGTGAGGACT     LHTDVRT       0    0    1    0    0    0    0    0    0    0
CTTCATACGGCGGGTAAGGCT     LHTAGKA       0    0    0    0    0    0    1    0    0    0
CTTCATACGGCTGAGCATTAG     LHTAEHQ       0    0    0    0    0    0    0    0    0    1
CTTCATACGGGAAAACAAACA     LHTGKQT       0    0    0    0    0    0    1    0    0    0
CTTCATACGGGGACTGATGCG     LHTGTDA       0    0    0    0    0    0    0    0    0    1
CTTCATACGGGGATTCTTCAT     LHTGILH       0    0    1    0    0    0    0    0    0    0
CTTCATACGGGTATTCATTCT     LHTGIHS       0    0    0    0    0    0    1    0    0    0
CTTCATACGGTGCCGAGTGGT     LHTVPSG       0    0    0    0    0    0    0    1    0    0
CTTCATACGGTGCGGTTTGAT     LHTVRFD       0    0    0    0    0    1    0    0    0    0
CTTCATACGGTTTATTATACT     LHTVYYT       0    0    0    0    0    0    1    0    0    0
CTTCATACGTATAGGGATATT     LHTYRDI       0    0    1    0    0    0    0    0    0    0
CTTCATACGTATTCTATGACT     LHTYSMT       0    0    1    0    0    0    0    0    0    0
CTTCATACGTCGCATCGGTCG     LHTSHRS       0    0    0    0    0    0    1    0    0    0
CTTCATACGTCGGAGCGTCGT     LHTSERR       0    0    0    0    0    1    0    0    0    0
CTTCATACGTCTAGGTCGACT     LHTSRST       0    0    1    0    0    0    0    0    0    0
CTTCATACGTCTCATTATATT     LHTSHYI       0    0    0    0    0    1    0    0    0    0
CTTCATACGTCTGATATGTTG     LHTSDML       0    0    1    3    0    1    1    0    0    1
CTTCATACGTTTTGGCTTGAT     LHTFWLD       0    0    0    0    0    0    1    0    0    0
CTTCATACTAAGGGTGCGATT     LHTKGAI       0    0    0    0    0    1    0    0    0    0
CTTCATACTACGATTGTTTTG     LHTTIVL       0    0    0    0    0    0    0    0    0    1
CTTCATACTACTATTAATAGT     LHTTINS       0    0    0    0    0    0    1    0    0    0
CTTCATACTAGGCTGTAGGCG     LHTRLQA       0    0    0    0    0    0    0    1    0    0
CTTCATACTAGTACTTTTTTG     LHTSTFL       0    0    0    0    0    1    0    0    0    0
CTTCATACTATGCAGAAGAAT     LHTMQKN       0    0    0    0    0    0    0    1    0    0
CTTCATACTATTCAGAGGAAT     LHTIQRN       0    0    0    0    0    0    0    0    0    1
CTTCATACTATTTATGCTTCG     LHTIYAS       0    0    0    0    0    0    0    0    0    1
CTTCATACTCAGCTGAGGCAT     LHTQLRH       0    0    0    1    0    0    0    0    0    0
CTTCATACTCCGGTGAGTCGT     LHTPVSR       0    0    0    0    0    0    0    0    0    1
CTTCATACTCCTGATAATCAT     LHTPDNH       0    0    0    0    0    0    0    0    0    1
CTTCATACTCCTTCTAGTCCG     LHTPSSP       0    0    0    0    1    0    1    1    0    0
CTTCATACTCCTTGGCGGCAG     LHTPWRQ       0    0    0    0    0    0    1    0    0    0
CTTCATACTCGGACTGATATG     LHTRTDM       0    0    0    0    0    1    0    0    0    1
CTTCATACTCGGGTTACGAGT     LHTRVTS       0    0    0    0    0    0    0    1    0    0
CTTCATACTCGTGCGCCTGCT     LHTRAPA       0    0    0    0    0    0    1    0    0    0
CTTCATACTCTGGGGTTTACG     LHTLGFT       0    0    0    0    0    0    1    0    0    0
CTTCATACTCTTTGGCCTGCG     LHTLWPA       0    0    0    0    0    1    0    0    0    0
CTTCATACTGAGCATGGGCTT     LHTEHGL       0    0    0    0    0    1    0    0    0    0
CTTCATACTGAGCTGCATTTT     LHTELHF       0    0    0    0    0    0    1    0    0    0
CTTCATACTGATCCTAATTTT     LHTDPNF       0    0    0    0    0    0    1    0    0    0
CTTCATACTGATGGTGATAAT     LHTDGDN       0    0    0    0    0    1    3    0    1    0
CTTCATACTGCTCCTAAGGGG     LHTAPKG       0    0    0    0    0    0    0    0    0    1
CTTCATACTGGGCGTCCTGAT     LHTGRPD       0    0    0    0    0    0    0    0    0    1
CTTCATACTGTGACTGTAAAA     LHTVTVK       0    0    0    0    0    0    1    0    0    0
CTTCATACTGTGACTGTTATT     LHTVTVI       0    0    0    0    0    0    1    0    0    0
CTTCATACTGTGACTTCGAGG     LHTVTSR       0    0    0    0    0    0    3    0    0    0
CTTCATACTGTGAGGAGTCCT     LHTVRSP       0    0    0    0    0    1    0    0    0    0
CTTCATACTGTTGAGCCGGGT     LHTVEPG       0    0    0    0    0    0    1    0    0    0
CTTCATACTTCTGGGACGTAT     LHTSGTY       0    0    0    0    0    1    0    0    0    0
CTTCATACTTCTTGGTTTGCG     LHTSWFA       0    0    0    0    0    0    1    0    0    0
CTTCATACTTGTTCTCTGAGG     LHTCSLR       0    0    0    0    0    0    0    0    0    1
CTTCATACTTTGACGATTAGT     LHTLTIS       0    0    0    0    0    0    1    0    0    0
CTTCATACTTTTACGAGGGTT     LHTFTRV       0    0    0    0    0    0    0    0    0    3
CTTCATACTTTTATTTTGATG     LHTFILM       0    0    0    0    0    0    0    0    0    1
CTTCATACTTTTCATCCTTCG     LHTFHPS       0    0    0    0    1    0    0    0    0    0
CTTCATAGGAATCTGGATGAG     LHRNLDE       0    0    0    0    0    1    0    0    0    0
CTTCATAGGACTCTTTTGAAT     LHRTLLN       0    0    0    0    0    0    0    0    0    1
CTTCATAGGAGTGGGTAGGTT     LHRSGQV       0    0    0    0    1    0    0    0    0    0
CTTCATAGGATGAATCCGAAG     LHRMNPK       0    0    0    0    0    0    1    0    0    0
CTTCATAGGATGCCGCCTAAG     LHRMPPK       0    0    0    0    1    0    0    0    0    0
CTTCATAGGCAGATGAGTCAT     LHRQMSH       0    0    0    0    0    0    1    0    0    0
CTTCATAGGCAGATGCTTTCG     LHRQMLS       0    0    0    0    0    1    0    0    0    0
CTTCATAGGCAGTCTCTGACG     LHRQSLT       0    0    0    0    0    0    0    0    1    0
CTTCATAGGCATAATTGGAAT     LHRHNWN       0    0    0    0    0    0    0    1    0    0
CTTCATAGGCATACGCAGTTT     LHRHTQF       0    0    0    0    0    0    0    1    0    0
CTTCATAGGCCGCGGGATATG     LHRPRDM       0    0    0    0    0    0    0    0    0    1
CTTCATAGGCTGAATAATCAG     LHRLNNQ       0    0    0    0    0    0    0    1    0    0
CTTCATAGGCTGATGCCTATT     LHRLMPI       0    0    0    0    0    0    1    0    0    0
CTTCATAGGCTGGCTCCTCTG     LHRLAPL       0    0    0    0    0    0    0    0    1    0
CTTCATAGGCTTCTGCTTGCT     LHRLLLA       0    0    0    1    0    0    0    0    0    0
CTTCATAGGCTTCTTAGTATT     LHRLLSI       0    0    0    0    0    1    0    0    0    0
CTTCATAGGGATCCGAAGCTG     LHRDPKL       0    0    0    0    0    1    0    0    0    0
CTTCATAGGGATGCTGAGACG     LHRDAET       0    0    0    0    0    0    0    0    0    1
CTTCATAGGGATTATCCTGAT     LHRDYPD       0    0    0    0    0    0    1    0    0    0
CTTCATAGGGATTTTTAACCA     LHRDF*P       0    0    0    0    0    0    0    1    0    0
CTTCATAGGGATTTTTTTCCT     LHRDFFP       0    0    0    0    0    0    0    0    0    1
CTTCATAGGGCGAATCCTAGT     LHRANPS       0    0    0    1    0    0    0    0    0    0
CTTCATAGGGCGTTTTTGCTT     LHRAFLL       0    0    0    0    0    1    0    0    0    0
CTTCATAGGGCTACTCTGACT     LHRATLT       0    0    0    0    0    0    0    1    0    0
CTTCATAGGGCTGCTCATGCT     LHRAAHA       0    0    0    0    0    3    1    0    0    1
CTTCATAGGGGGGATGCTAAT     LHRGDAN       0    0    0    0    0    1    0    0    0    0
CTTCATAGGGTGCGTACTCTT     LHRVRTL       0    0    0    0    0    1    0    0    0    0
CTTCATAGGGTGTCTGCTCCT     LHRVSAP       0    0    0    0    0    0    0    0    1    1
CTTCATAGGGTTCCGATTGCG     LHRVPIA       0    0    0    0    0    0    0    1    0    0
CTTCATAGGGTTTTTTTTCCT     LHRVFFP       0    0    0    0    0    0    0    1    0    0
CTTCATAGGTAGACGGATATG     LHRQTDM       0    0    0    0    0    0    0    0    0    1
CTTCATAGGTATACTCTTCCT     LHRYTLP       0    0    1    0    0    0    0    0    0    0
CTTCATAGGTATGGGACTACT     LHRYGTT       0    0    0    0    1    0    0    0    0    0
CTTCATAGGTGTTCTCAGGTT     LHRCSQV       0    0    0    0    0    0    0    0    0    1
CTTCATAGGTTGACTTTTGCT     LHRLTFA       0    0    0    0    0    0    1    0    0    0
CTTCATAGGTTGGCGCAGTAG     LHRLAQQ       0    0    0    0    0    0    0    1    0    0
CTTCATAGGTTTGTTATGCCT     LHRFVMP       0    0    0    0    0    0    0    1    0    0
CTTCATAGTAAGCATGTGAGT     LHSKHVS       0    0    0    0    0    0    0    0    0    1
CTTCATAGTAATTCGATGCGG     LHSNSMR       0    0    0    0    0    0    1    0    0    0
CTTCATAGTAATTCGTATGAG     LHSNSYE       0    0    0    0    0    0    1    0    0    0
CTTCATAGTACGCCTAAGATT     LHSTPKI       0    0    0    0    0    0    0    0    0    1
CTTCATAGTACTCCTAGTCCT     LHSTPSP       0    0    0    0    0    0    0    0    0    1
CTTCATAGTACTGCGTGGATT     LHSTAWI       0    0    0    0    0    0    1    0    0    0
CTTCATAGTATGCTGCGTACT     LHSMLRT       0    0    0    0    0    1    0    0    0    0
CTTCATAGTATTGCGCCTGGT     LHSIAPG       0    0    0    0    0    1    0    0    0    0
CTTCATAGTCCGAAGTTGCCG     LHSPKLP       0    0    0    0    0    0    0    0    0    1
CTTCATAGTCCTAGTGCTAAT     LHSPSAN       0    0    0    1    0    0    0    0    0    0
CTTCATAGTGAGCAGTCTGAT     LHSEQSD       0    0    0    0    0    0    0    1    0    0
CTTCATAGTGCGACTAAGCTT     LHSATKL       0    0    0    0    0    1    0    0    0    0
CTTCATAGTGCGAGGCTGGAG     LHSARLE       0    0    0    0    0    1    0    0    0    0
CTTCATAGTGCTAATTCTAGG     LHSANSR       0    0    0    0    0    0    0    0    0    1
CTTCATAGTGCTTCTACCACT     LHSASTT       0    0    0    0    0    0    0    0    1    0
CTTCATAGTGGGAAGATGACT     LHSGKMT       0    0    0    0    0    0    1    0    0    0
CTTCATAGTGGGACTGATGTG     LHSGTDV       0    0    0    0    0    1    0    0    0    0
CTTCATAGTGGGATTAAGATT     LHSGIKI       0    0    0    1    0    0    0    0    0    0
CTTCATAGTGGTTTGTCGGCG     LHSGLSA       0    0    0    0    0    0    0    0    0    1
CTTCATAGTGTGAATCCGGGG     LHSVNPG       0    0    0    1    0    0    0    0    0    0
CTTCATAGTGTGACGGGTTGG     LHSVTGW       0    0    0    0    0    1    0    0    0    0
CTTCATAGTGTGACTACGCAT     LHSVTTH       0    0    0    0    0    0    0    0    0    1
CTTCATAGTGTGCCTTAGGGT     LHSVPQG       0    0    0    0    0    0    0    3    0    0
CTTCATAGTGTGTTGCATAGT     LHSVLHS       0    0    0    0    0    0    0    1    0    0
CTTCATAGTGTTTATATGCAG     LHSVYMQ       0    0    0    0    0    0    1    0    0    0
CTTCATAGTTAGATTGCGCGT     LHSQIAR       0    0    0    1    0    0    0    0    0    0
CTTCATAGTTCGGATACTGTT     LHSSDTV       0    0    0    0    0    1    0    0    0    0
CTTCATAGTTCTGGTTATCAT     LHSSGYH       0    0    0    0    0    1    0    0    0    0
CTTCATAGTTGGACGGTGGCT     LHSWTVA       0    0    1    0    0    0    0    0    0    0
CTTCATAGTTTGAAGAATAAT     LHSLKNN       0    0    0    0    0    1    0    0    0    0
CTTCATAGTTTGTGTTGTCGT     LHSLCCR       0    0    1    0    0    0    0    0    0    0
CTTCATAGTTTTCCTCATCCG     LHSFPHP       0    0    1    0    0    0    0    0    0    0
CTTCATAGTTTTGCGCGTTCT     LHSFARS       0    0    0    1    0    0    1    0    0    0
CTTCATATGAAGATAGCAGCA     LHMKIAA       0    0    0    0    0    0    1    0    0    0
CTTCATATGAAGTTTTAGAAT     LHMKFQN       0    0    0    0    0    0    0    1    0    0
CTTCATATGACTACGAAGCCG     LHMTTKP       0    0    0    0    0    0    0    3    0    0
CTTCATATGACTATGATTATG     LHMTMIM       0    0    0    0    0    0    0    0    0    1
CTTCATATGACTATTCGTTTT     LHMTIRF       0    0    0    1    0    0    0    0    0    0
CTTCATATGACTCAGTATACG     LHMTQYT       0    0    0    0    0    0    1    0    0    0
CTTCATATGACTGCGAGTCCG     LHMTASP       0    0    0    0    0    0    1    0    0    0
CTTCATATGACTTGGGCTGAG     LHMTWAE       0    0    0    1    0    0    1    0    0    0
CTTCATATGAGGACGCCTGCG     LHMRTPA       0    0    0    0    0    0    0    0    1    0
CTTCATATGATTCGTAATATT     LHMIRNI       0    0    0    1    0    0    0    0    0    0
CTTCATATGATTGCGCAGTTG     LHMIAQL       0    0    0    0    0    0    0    1    0    0
CTTCATATGATTGTGTAGAAG     LHMIVQK       0    0    1    0    0    0    0    0    0    0
CTTCATATGCAGAGGGTGATT     LHMQRVI       0    0    0    0    0    0    0    0    1    0
CTTCATATGCAGCCGAATCAG     LHMQPNQ       0    0    0    0    0    0    1    0    0    0
CTTCATATGCAGCGTCCTACT     LHMQRPT       0    0    0    1    0    0    0    0    0    0
CTTCATATGCAGGGGCCGCTA     LHMQGPL       0    0    0    0    0    1    0    0    0    0
CTTCATATGCAGGGGCCGCTT     LHMQGPL       0    0    0    0    0    1    0    0    0    0
CTTCATATGCAGTTTGCGACG     LHMQFAT       0    0    0    0    0    0    1    0    0    0
CTTCATATGCATTCTTCTTCT     LHMHSSS       0    0    0    0    0    0    1    0    0    0
CTTCATATGCATTGGCAGTGG     LHMHWQW       0    0    0    0    1    0    0    0    0    0
CTTCATATGCCGGGTGATCTG     LHMPGDL       0    0    0    0    0    1    0    0    0    0
CTTCATATGCCTAAGCAGTCG     LHMPKQS       0    0    0    0    0    0    1    3    0    1
CTTCATATGCCTACTTCTTAG     LHMPTSQ       0    0    1    0    0    0    0    0    0    0
CTTCATATGCGGTTGCTGACT     LHMRLLT       0    0    0    0    0    0    0    0    1    0
CTTCATATGCTGCCTAATCAG     LHMLPNQ       0    0    0    1    0    0    0    0    0    0
CTTCATATGCTGTATGCTAAG     LHMLYAK       0    0    0    0    0    0    1    0    0    0
CTTCATATGGATAATACGATT     LHMDNTI       0    0    0    0    0    0    1    0    0    0
CTTCATATGGCTAGTGGTGCT     LHMASGA       0    0    0    0    0    0    1    0    0    0
CTTCATATGGCTCTTAATGTT     LHMALNV       0    0    0    0    0    0    0    0    0    1
CTTCATATGGCTTTGGAGGCT     LHMALEA       0    0    0    0    0    0    1    0    0    0
CTTCATATGGTGACGCCTAAG     LHMVTPK       0    0    1    0    0    0    0    0    0    0
CTTCATATGGTTCATAAGAAT     LHMVHKN       0    0    0    0    0    1    0    0    0    0
CTTCATATGTAGATTGCTGCT     LHMQIAA       0    0    0    0    0    0    1    0    0    0
CTTCATATGTAGCCTGAGAAG     LHMQPEK       0    0    0    0    0    0    0    0    0    1
CTTCATATGTAGGGGATGGAT     LHMQGMD       0    0    0    0    0    0    1    0    0    0
CTTCATATGTATAATACGCCG     LHMYNTP       0    0    0    0    0    0    0    0    1    0
CTTCATATGTATGAGTCGAAG     LHMYESK       0    0    0    0    0    1    0    0    0    0
CTTCATATGTATTCGTCGTAG     LHMYSSQ       0    0    0    0    0    1    0    0    0    0
CTTCATATGTATTCGTCGTAT     LHMYSSY       0    0    0    0    0    1    0    0    0    0
CTTCATATGTCTTATCGGCTT     LHMSYRL       0    0    0    0    0    1    0    0    0    0
CTTCATATGTCTTTGAGTTTT     LHMSLSF       0    0    0    0    0    0    0    0    0    1
CTTCATATGTGTCCTAATGCT     LHMCPNA       0    0    0    0    0    0    0    1    0    0
CTTCATATGTTGACGCATTAT     LHMLTHY       0    0    1    0    0    0    0    0    0    0
CTTCATATGTTGACTGGTCAG     LHMLTGQ       0    0    0    0    0    1    0    0    0    0
CTTCATATTAAGATGACGATG     LHIKMTM       0    0    0    0    0    1    0    0    0    0
CTTCATATTAAGGTTTTTAGT     LHIKVFS       0    0    0    0    0    0    1    0    0    0
CTTCATATTACGCCGGATAAT     LHITPDN       0    0    0    0    0    0    0    0    0    1
CTTCATATTACTAGGAGTCAT     LHITRSH       0    0    0    0    0    1    0    0    0    0
CTTCATATTAGGAATAATACT     LHIRNNT       0    0    0    0    0    0    1    0    0    0
CTTCATATTAGTACGAGTCCG     LHISTSP       0    0    0    0    0    0    0    0    0    1
CTTCATATTAGTTTTGAGATG     LHISFEM       0    0    0    0    0    0    1    0    0    0
CTTCATATTATGACGAGTAAT     LHIMTSN       0    0    0    0    0    1    0    0    0    0
CTTCATATTATGACGCCTTAG     LHIMTPQ       0    0    0    0    0    0    0    0    0    1
CTTCATATTATTACGGCTTTT     LHIITAF       0    0    0    0    0    3    0    0    0    0
CTTCATATTCAGGCTACGGTG     LHIQATV       0    0    0    0    0    0    1    0    0    0
CTTCATATTCCGACGAATACT     LHIPTNT       0    0    0    0    0    1    0    0    0    0
CTTCATATTCCGAGTATTAGT     LHIPSIS       0    0    1    0    1    1    1    1    0    0
CTTCATATTCCTATGACTAGT     LHIPMTS       0    0    0    1    0    0    0    0    0    0
CTTCATATTCTTACGTCTGAT     LHILTSD       0    0    0    0    0    0    1    0    0    0
CTTCATATTCTTCCTCTTAAG     LHILPLK       0    0    0    0    0    1    0    0    0    0
CTTCATATTCTTGATAGGTAT     LHILDRY       0    0    0    0    0    1    0    0    0    0
CTTCATATTGAGCCGATTGTA     LHIEPIV       0    0    0    0    0    0    0    0    0    1
CTTCATATTGAGCCGATTGTT     LHIEPIV       0    0    0    0    0    0    1    0    0    1
CTTCATATTGATACGGGTGTT     LHIDTGV       0    0    0    0    0    0    1    0    0    0
CTTCATATTGCGAAGCCTATG     LHIAKPM       0    0    0    0    0    0    1    0    0    0
CTTCATATTGCGCTTCCGGCG     LHIALPA       0    0    0    0    0    0    0    0    0    3
CTTCATATTGCTGATGGTAGT     LHIADGS       0    0    0    0    0    0    0    1    0    0
CTTCATATTGCTTGGCGGCCT     LHIAWRP       0    0    0    0    0    0    1    0    0    0
CTTCATATTGGGTCGTCTCCT     LHIGSSP       0    0    0    0    0    0    0    1    0    0
CTTCATATTGTGAAGTATACT     LHIVKYT       0    0    0    0    0    0    0    1    0    0
CTTCATATTTATAATTTTGTG     LHIYNFV       0    0    0    0    0    0    0    0    0    1
CTTCATATTTATATGTTGCCT     LHIYMLP       0    0    0    0    0    0    1    0    0    0
CTTCATATTTATCAGGAGTTT     LHIYQEF       0    0    0    0    0    0    0    1    0    0
CTTCATATTTCGCATACTAAG     LHISHTK       0    0    0    0    0    0    1    0    0    0
CTTCATATTTCGCATGAGCAT     LHISHEH       0    0    0    0    0    1    0    0    0    0
CTTCATATTTCGCCGTTGGAG     LHISPLE       0    0    0    0    0    0    1    0    0    0
CTTCATATTTCTGGTCCTAAG     LHISGPK       0    0    0    0    0    0    0    0    0    1
CTTCATATTTGGACGAGTTGG     LHIWTSW       0    0    0    0    0    0    0    0    0    1
CTTCATATTTGTCTTGATTTG     LHICLDL       0    0    0    0    0    0    1    0    0    0
CTTCATCAGAAGTCTCCTCCT     LHQKSPP       0    0    0    0    0    0    0    0    0    1
CTTCATCAGAATAATCATCTT     LHQNNHL       0    0    0    0    0    1    0    0    0    0
CTTCATCAGAATCGTTGGCTA     LHQNRWL       0    0    0    0    1    0    0    0    0    0
CTTCATCAGACGGCTAGGGGT     LHQTARG       0    0    0    0    1    0    0    0    0    0
CTTCATCAGACTAAGCAGGTT     LHQTKQV       0    0    0    1    0    0    0    0    0    0
CTTCATCAGACTCCTAATAAG     LHQTPNK       0    0    0    0    0    0    1    0    0    0
CTTCATCAGACTTCGGCGACT     LHQTSAT       0    0    0    0    0    0    1    0    0    0
CTTCATCAGAGGACTACTTGG     LHQRTTW       0    0    0    0    0    0    1    0    0    0
CTTCATCAGATGGATGCGCAG     LHQMDAQ       0    0    0    0    0    0    1    0    0    0
CTTCATCAGATGTAGATGGCT     LHQMQMA       0    0    0    0    0    0    0    0    1    0
CTTCATCAGATTAAGATGTGG     LHQIKMW       0    0    0    1    0    0    0    0    0    0
CTTCATCAGATTTTGAGTGAG     LHQILSE       0    0    0    0    0    0    1    0    0    0
CTTCATCAGCAGAAGCTGAAT     LHQQKLN       0    0    0    0    0    1    1    0    0    0
CTTCATCAGCAGCTGGCTAAT     LHQQLAN       0    0    0    0    0    0    0    0    0    1
CTTCATCAGCATAAGAGTTCG     LHQHKSS       0    0    0    0    0    1    0    0    0    0
CTTCATCAGCATTTGAATAGG     LHQHLNR       0    0    0    0    0    0    0    0    0    1
CTTCATCAGCCTATTTCTTCG     LHQPISS       0    0    0    0    0    0    3    0    0    1
CTTCATCAGCGGTATACGTGG     LHQRYTW       0    0    0    0    0    0    1    0    0    0
CTTCATCAGCGGTTGCATATT     LHQRLHI       0    0    0    0    0    0    0    0    0    1
CTTCATCAGCTTCGTGAGATT     LHQLREI       0    0    0    0    0    0    0    1    0    0
CTTCATCAGGAGGAGTGGCCT     LHQEEWP       0    0    0    0    0    0    0    0    0    1
CTTCATCAGGAGGCGAATAGG     LHQEANR       0    0    0    0    0    0    1    0    0    0
CTTCATCAGGCTGCGTTTACG     LHQAAFT       0    0    0    0    0    1    0    0    0    0
CTTCATCAGGGGGGTTGTAGG     LHQGGCR       0    0    0    0    0    0    0    1    0    0
CTTCATCAGGTTATGGAGGGG     LHQVMEG       0    0    0    0    0    0    0    0    0    1
CTTCATCAGGTTGAGCCGCGT     LHQVEPR       0    0    1    0    0    0    0    0    0    0
CTTCATCAGGTTGCGCCGCCG     LHQVAPP       0    0    0    0    0    0    1    0    0    0
CTTCATCAGGTTGCGCCGCCT     LHQVAPP       0    0    0    0    0    0    1    0    0    0
CTTCATCAGTAGGTGAGGTTG     LHQQVRL       0    0    0    0    0    0    1    0    0    0
CTTCATCAGTATACGGCGTTG     LHQYTAL       0    0    0    0    0    0    0    1    0    0
CTTCATCAGTATGAGATGTAG     LHQYEMQ       0    0    0    0    1    0    0    0    0    0
CTTCATCAGTATGCTGATATG     LHQYADM       0    0    0    0    0    0    1    0    0    0
CTTCATCAGTCTACTGGTGAT     LHQSTGD       0    0    0    0    0    0    1    0    0    0
CTTCATCAGTCTGATATTCAT     LHQSDIH       0    0    0    1    0    0    0    0    0    0
CTTCATCAGTCTGCTCTGCAT     LHQSALH       0    0    0    1    0    0    0    0    0    0
CTTCATCAGTGGGCTCATGTT     LHQWAHV       0    0    0    0    0    1    0    0    0    0
CTTCATCAGTGGTCGAGGTTT     LHQWSRF       0    0    0    0    0    1    0    0    0    0
CTTCATCAGTGTATGTTGCAT     LHQCMLH       0    0    0    0    0    0    0    0    1    0
CTTCATCATAAGGTTACTATT     LHHKVTI       0    0    1    3    3    0    0    0    0    0
CTTCATCATAAGGTTGAGTCG     LHHKVES       0    0    0    0    0    0    0    0    0    1
CTTCATCATAATACTAGTTGG     LHHNTSW       0    0    0    0    1    0    0    0    0    0
CTTCATCATAATCAGTAGAAT     LHHNQQN       0    0    0    0    0    0    0    1    0    0
CTTCATCATAATCCTGATTAA     LHHNPD*       0    0    0    0    0    0    0    0    0    1
CTTCATCATAATCTTCCTGTT     LHHNLPV       0    0    0    0    0    0    0    1    0    0
CTTCATCATAATGTGTTGGTG     LHHNVLV       0    0    1    0    0    0    0    0    0    0
CTTCATCATACGACGTCGAAT     LHHTTSN       0    0    0    0    0    0    0    0    0    1
CTTCATCATACGAGGACGACT     LHHTRTT       0    0    0    0    0    0    0    0    1    0
CTTCATCATACGATGATGGAT     LHHTMMD       0    0    0    0    0    0    0    0    3    0
CTTCATCATACGCATAAGGTT     LHHTHKV       0    0    0    0    0    0    0    0    0    1
CTTCATCATACTATTCGGCAG     LHHTIRQ       0    0    1    0    0    0    0    0    0    0
CTTCATCATACTTCGGTTCCT     LHHTSVP       0    0    0    0    0    0    0    0    1    0
CTTCATCATAGTATGCTTCAT     LHHSMLH       0    0    0    0    0    1    0    0    0    0
CTTCATCATAGTGCGTCTACT     LHHSAST       0    0    0    0    0    0    0    0    1    0
CTTCATCATATTAGGTATAGT     LHHIRYS       0    0    0    0    0    0    1    0    0    0
CTTCATCATATTCCGGAGAAT     LHHIPEN       0    0    0    0    0    0    0    0    0    1
CTTCATCATATTGGTCCTACG     LHHIGPT       0    0    0    1    0    0    1    0    0    0
CTTCATCATATTTTGCTTGAG     LHHILLE       0    0    0    1    0    0    0    0    0    0
CTTCATCATCAGTTGAAGGAT     LHHQLKD       0    0    0    0    0    0    0    0    0    1
CTTCATCATCCGCCGGTTATT     LHHPPVI       0    0    0    0    0    0    1    0    0    0
CTTCATCATCCTACGAATCAG     LHHPTNQ       0    0    0    1    0    0    0    0    0    0
CTTCATCATCCTATTAATACT     LHHPINT       0    0    0    0    0    0    1    0    0    0
CTTCATCATCCTGATGGTCCG     LHHPDGP       0    0    0    0    0    0    1    0    0    0
CTTCATCATCCTGTGCGGTAT     LHHPVRY       0    0    0    1    0    1    0    0    0    0
CTTCATCATCGGATTCCTACT     LHHRIPT       0    0    0    1    0    0    0    0    0    0
CTTCATCATCGGTCTGGTTTG     LHHRSGL       0    0    0    0    0    1    0    0    0    0
CTTCATCATCGTTGGTCGCCT     LHHRWSP       0    0    0    0    0    0    0    1    0    0
CTTCATCATCTGAATCAGCTT     LHHLNQL       0    0    0    0    0    0    0    0    0    1
CTTCATCATCTGTTGAAGGAT     LHHLLKD       0    0    0    0    0    0    0    0    0    1
CTTCATCATCTTGATGGGTAT     LHHLDGY       0    0    0    0    0    0    0    1    0    0
CTTCATCATGATACTCTGACG     LHHDTLT       0    0    1    0    0    0    0    0    0    0
CTTCATCATGATTCGTTGTTG     LHHDSLL       0    0    0    0    0    0    1    0    0    0
CTTCATCATGCGCATCGGAAG     LHHAHRK       0    0    0    0    0    0    1    0    0    0
CTTCATCATGCTAGGCTTAGT     LHHARLS       0    0    0    0    0    0    1    0    0    0
CTTCATCATGGGCGTTTGGGT     LHHGRLG       0    0    0    0    0    0    1    0    0    1
CTTCATCATGGTCAGAATGTG     LHHGQNV       0    0    0    0    0    0    0    0    0    1
CTTCATCATGGTGCTTGGTCG     LHHGAWS       0    0    0    0    0    1    0    0    0    0
CTTCATCATGGTTGGGTGTCT     LHHGWVS       0    0    0    0    0    0    0    0    1    0
CTTCATCATGTTAATCATGCT     LHHVNHA       0    0    1    0    0    0    0    0    0    0
CTTCATCATGTTACGACGCGT     LHHVTTR       0    0    0    0    0    0    0    0    0    1
CTTCATCATGTTTCGACGGCT     LHHVSTA       0    0    0    0    0    0    0    0    0    1
CTTCATCATGTTTTGACGGGA     LHHVLTG       0    0    0    0    0    0    0    0    1    0
CTTCATCATGTTTTGTCGGGT     LHHVLSG       0    0    0    0    0    0    0    0    1    0
CTTCATCATTAGACTAAGTTG     LHHQTKL       0    0    0    0    0    0    0    0    1    0
CTTCATCATTAGCCTTTTCAT     LHHQPFH       0    0    0    0    0    0    0    0    0    1
CTTCATCATTATAATTTTATT     LHHYNFI       0    0    0    0    0    0    0    0    0    1
CTTCATCATTATAATTTTCAT     LHHYNFH       0    0    0    1    0    0    0    0    0    0
CTTCATCATTATCCTGATTAT     LHHYPDY       0    0    0    0    0    0    0    0    0    1
CTTCATCATTATGTTCCTACT     LHHYVPT       0    0    0    0    0    0    0    0    0    1
CTTCATCATTCGCGTCATTAG     LHHSRHQ       0    0    0    0    0    0    0    0    1    0
CTTCATCATTCTTCGGGGCAT     LHHSSGH       0    0    0    0    0    0    0    0    0    1
CTTCATCATTCTTCTTAGAAG     LHHSSQK       0    0    0    0    0    1    0    0    0    0
CTTCATCATTCTTGGAATCGT     LHHSWNR       0    0    0    0    0    0    0    0    0    1
CTTCATCATTGGTCTATGCTG     LHHWSML       0    0    0    0    0    0    0    0    1    0
CTTCATCATTTGCTTCATGGG     LHHLLHG       0    0    0    0    0    0    1    0    0    0
CTTCATCATTTGTCTGTTCTG     LHHLSVL       0    0    0    1    0    0    0    0    0    0
CTTCATCATTTTCCTCCGCGT     LHHFPPR       0    0    0    0    0    0    0    0    0    1
CTTCATCATTTTGGTCAGTTG     LHHFGQL       0    0    1    4    1    0    0    0    0    0
CTTCATCATTTTTTGCTTGAG     LHHFLLE       0    0    0    0    0    1    0    0    0    0
CTTCATCCGACGATGATTTTG     LHPTMIL       0    0    0    0    0    0    1    0    0    0
CTTCATCCGACGATTTGGACT     LHPTIWT       0    0    0    0    0    0    1    0    0    0
CTTCATCCGACGTGGACTATT     LHPTWTI       0    0    0    0    0    0    1    0    0    0
CTTCATCCGACTCCTTTGGAT     LHPTPLD       0    0    0    0    0    0    0    1    0    0
CTTCATCCGACTGTTATGAAG     LHPTVMK       0    0    0    0    0    0    0    3    0    0
CTTCATCCGAGGTATGTTCTT     LHPRYVL       0    0    0    0    0    1    0    0    0    0
CTTCATCCGCAGTATCCTCGG     LHPQYPR       0    0    0    0    0    0    0    1    0    0
CTTCATCCGCAGTATCGGACG     LHPQYRT       0    0    1    0    0    0    3    0    0    0
CTTCATCCGCATCTGAGTAAT     LHPHLSN       0    0    0    0    0    0    1    0    0    0
CTTCATCCGCATTTTGTTTGT     LHPHFVC       0    0    1    0    0    0    0    0    0    0
CTTCATCCGCCGTATATGTAG     LHPPYMQ       0    0    3    0    0    0    0    0    0    0
CTTCATCCGCCTCAGTTGTAT     LHPPQLY       0    0    0    0    0    0    0    1    0    0
CTTCATCCGCCTGATAGTCTT     LHPPDSL       0    0    0    1    0    0    1    0    0    0
CTTCATCCGCGTTCGGTGTTG     LHPRSVL       0    0    0    0    0    0    1    0    0    0
CTTCATCCGCTTAATGCTGAG     LHPLNAE       0    0    0    0    0    0    0    0    1    1
CTTCATCCGCTTACTAATTAG     LHPLTNQ       0    0    0    0    0    0    0    0    0    1
CTTCATCCGCTTACTGCGCCG     LHPLTAP       0    0    0    0    0    0    0    1    0    0
CTTCATCCGCTTGAGGATTCG     LHPLEDS       0    0    0    0    0    0    0    1    0    0
CTTCATCCGGAGGAGACGTAT     LHPEETY       0    0    0    0    0    1    0    0    0    0
CTTCATCCGGAGGATAGTGCG     LHPEDSA       0    0    0    0    0    0    0    0    0    1
CTTCATCCGGATAATATTTGG     LHPDNIW       0    0    1    0    1    0    0    0    0    0
CTTCATCCGGATGATATGCGT     LHPDDMR       0    0    0    0    0    0    0    0    1    0
CTTCATCCGGCTCGTCATTCG     LHPARHS       0    0    1    0    0    0    0    0    0    0
CTTCATCCGGCTTATGAGTTT     LHPAYEF       0    0    0    0    0    1    0    0    0    0
CTTCATCCGGCTTTGGTTCGG     LHPALVR       0    0    0    0    0    0    0    0    0    1
CTTCATCCGGCTTTTGTTCCG     LHPAFVP       0    0    0    0    0    0    0    1    0    0
CTTCATCCGGGTAATGCTCTT     LHPGNAL       0    0    0    0    0    0    0    1    0    0
CTTCATCCGGGTTTGACGAAT     LHPGLTN       0    0    0    0    0    0    0    0    0    1
CTTCATCCGGTGAATGGGGGT     LHPVNGG       0    0    0    0    0    0    1    0    0    0
CTTCATCCGGTGGAGAATCGG     LHPVENR       0    0    0    0    0    1    0    0    0    0
CTTCATCCGGTTCCGACAAAA     LHPVPTK       0    0    0    0    0    0    0    1    0    0
CTTCATCCGGTTCCGACTTAT     LHPVPTY       0    0    0    0    0    0    0    1    0    0
CTTCATCCGGTTCTGCTGCAT     LHPVLLH       0    0    0    0    0    0    0    0    1    0
CTTCATCCGTATTGGGAGAGT     LHPYWES       0    0    0    0    0    0    0    0    1    0
CTTCATCCGTGGACTGATATT     LHPWTDI       0    0    1    0    0    0    0    0    0    0
CTTCATCCGTGTTCTATTTCG     LHPCSIS       0    0    0    0    0    0    0    1    0    0
CTTCATCCGTTGAATAAGTGG     LHPLNKW       0    0    0    0    0    0    0    0    0    1
CTTCATCCGTTGCGGACTACG     LHPLRTT       0    0    0    0    0    0    0    1    0    0
CTTCATCCGTTTTCTATTCCT     LHPFSIP       0    0    0    0    0    0    1    0    0    0
CTTCATCCTAAGCTGGAGAAT     LHPKLEN       0    0    0    0    0    0    0    1    0    0
CTTCATCCTACGAATCCTGAG     LHPTNPE       0    0    0    0    0    0    0    0    1    0
CTTCATCCTACGAATGTGGGG     LHPTNVG       0    0    0    0    0    1    0    0    0    0
CTTCATCCTACGCATATTGAT     LHPTHID       0    0    0    0    0    0    0    0    1    0
CTTCATCCTACTAAGAATCTG     LHPTKNL       0    0    0    0    0    1    0    0    0    0
CTTCATCCTACTCTTGTGAGG     LHPTLVR       0    0    0    0    0    0    1    0    0    0
CTTCATCCTACTTTTGATTCG     LHPTFDS       0    0    0    0    0    0    1    0    0    0
CTTCATCCTACTTTTGATTCT     LHPTFDS       0    0    0    0    0    0    1    0    0    0
CTTCATCCTAGTACTGATCAT     LHPSTDH       0    0    0    0    0    0    0    1    0    0
CTTCATCCTATGAATCCGCCG     LHPMNPP       0    0    0    0    0    0    1    0    0    0
CTTCATCCTATGCGTGTGCCG     LHPMRVP       0    0    0    0    0    1    0    0    0    0
CTTCATCCTATTGGGCCGACT     LHPIGPT       0    0    0    0    0    0    1    0    0    0
CTTCATCCTATTTGGATGGAT     LHPIWMD       0    0    0    0    0    1    0    0    0    0
CTTCATCCTCATCGTTTGCCA     LHPHRLP       0    0    0    0    0    1    0    0    0    0
CTTCATCCTCATCGTTTGCCT     LHPHRLP       0    0    0    0    0    1    0    0    0    0
CTTCATCCTCCTAATAATATG     LHPPNNM       0    0    0    0    0    0    1    0    0    0
CTTCATCCTCCTGGGCCTGAG     LHPPGPE       0    0    0    0    0    0    0    0    0    1
CTTCATCCTCCTGTTAGTGTT     LHPPVSV       0    0    0    0    0    1    0    0    0    0
CTTCATCCTCCTTTGCCGCAT     LHPPLPH       0    0    0    0    0    1    0    0    0    0
CTTCATCCTCTGAGTACTTTG     LHPLSTL       0    0    0    0    0    1    0    0    0    0
CTTCATCCTCTTAGGTTTCTT     LHPLRFL       0    0    0    0    0    0    1    0    0    0
CTTCATCCTGAGCGTTCGGCT     LHPERSA       0    0    0    1    0    0    0    0    0    0
CTTCATCCTGAGCTTAATGCG     LHPELNA       0    0    0    0    0    0    0    0    1    0
CTTCATCCTGAGTCTGCTGCG     LHPESAA       0    0    0    0    0    1    0    0    0    0
CTTCATCCTGATAGTATGAAT     LHPDSMN       0    0    0    0    0    1    0    0    0    0
CTTCATCCTGATATTACTGCG     LHPDITA       0    0    0    0    0    1    0    0    0    0
CTTCATCCTGATTCGCAGACT     LHPDSQT       0    0    0    0    0    1    0    0    0    0
CTTCATCCTGCGCCGCGTGCT     LHPAPRA       0    0    0    0    0    1    0    0    0    0
CTTCATCCTGCTCCTTTGTCG     LHPAPLS       0    0    0    0    0    0    1    0    0    0
CTTCATCCTGCTGCTGAGCCG     LHPAAEP       0    0    0    0    0    0    0    0    0    1
CTTCATCCTGGGACTCATAGT     LHPGTHS       0    0    0    0    0    0    1    0    0    0
CTTCATCCTGGGAGTATGTAT     LHPGSMY       0    0    0    0    0    0    0    1    0    0
CTTCATCCTGGTGTGTCTAAG     LHPGVSK       0    0    0    0    0    0    1    0    0    0
CTTCATCCTGTGATTAATTAT     LHPVINY       0    0    0    0    1    0    0    0    0    0
CTTCATCCTTATCAGACTCTG     LHPYQTL       0    0    0    0    0    1    0    0    0    0
CTTCATCCTTCGAAGTGGCAT     LHPSKWH       0    0    0    0    0    0    0    1    0    0
CTTCATCCTTCTTATAATATT     LHPSYNI       0    0    0    0    0    0    1    0    0    0
CTTCATCCTTCTTTGCCTAGT     LHPSLPS       0    0    0    0    0    0    0    1    0    0
CTTCATCCTTGGAAGTATATG     LHPWKYM       0    0    0    0    0    0    1    0    0    0
CTTCATCCTTGGTTTACTGTG     LHPWFTV       0    0    0    0    0    0    0    1    0    0
CTTCATCCTTGTTCTGGTCGT     LHPCSGR       0    0    0    0    0    0    1    0    0    0
CTTCATCCTTTGAAGACGTTG     LHPLKTL       0    0    0    0    0    0    0    1    0    0
CTTCATCCTTTGATGTTTGGT     LHPLMFG       0    0    0    0    0    0    0    1    0    0
CTTCATCCTTTGGTTGCTACT     LHPLVAT       0    0    0    0    0    0    1    0    0    0
CTTCATCCTTTTATGTTTAGT     LHPFMFS       0    0    0    0    0    1    0    0    0    0
CTTCATCCTTTTTCGCTGCTG     LHPFSLL       0    0    0    1    0    0    0    0    0    0
CTTCATCGAGAACAGCAGGAA     LHREQQE       0    0    0    0    0    0    0    0    0    1
CTTCATCGGAATTTGTCGCAT     LHRNLSH       0    0    0    0    0    1    0    0    0    0
CTTCATCGGACTCTGGCTGTT     LHRTLAV       0    0    0    0    0    0    1    0    0    0
CTTCATCGGACTTAGACGTGG     LHRTQTW       0    0    0    1    0    0    0    0    0    0
CTTCATCGGACTTCGGCGGAG     LHRTSAE       0    0    0    0    0    0    0    0    0    1
CTTCATCGGATTCCTCTTTCA     LHRIPLS       0    0    1    0    0    0    0    0    0    0
CTTCATCGGATTCCTCTTTCT     LHRIPLS       0    0    0    0    0    1    0    0    0    0
CTTCATCGGCAGGCTACGTCG     LHRQATS       0    0    0    0    0    1    0    1    0    1
CTTCATCGGCAGGCTGTTATA     LHRQAVI       0    0    0    0    0    0    0    1    0    0
CTTCATCGGCAGGCTGTTATT     LHRQAVI       0    0    0    0    0    0    0    1    0    0
CTTCATCGGGAGCCTAATGAG     LHREPNE       0    0    0    0    0    0    0    3    0    0
CTTCATCGGGCGCATTCGGCG     LHRAHSA       0    0    0    0    0    0    0    0    1    0
CTTCATCGGGTTACGGCGTCG     LHRVTAS       0    0    0    0    0    1    0    0    0    0
CTTCATCGGTAGAATATGAGT     LHRQNMS       0    0    0    0    0    0    1    0    0    0
CTTCATCGGTAGGAGATGGTG     LHRQEMV       0    0    0    0    0    0    0    0    0    1
CTTCATCGGTCGCATTAGATG     LHRSHQM       0    0    1    0    0    0    0    0    0    0
CTTCATCGGTTGTCGGCTCCT     LHRLSAP       0    0    0    0    0    0    0    0    0    1
CTTCATCGGTTTCCTCTTTCT     LHRFPLS       0    0    1    0    0    0    0    0    0    0
CTTCATCGTAATCATGATCGG     LHRNHDR       0    0    0    0    0    0    1    0    0    0
CTTCATCGTACGAATTATGAG     LHRTNYE       0    0    0    0    0    0    0    0    1    0
CTTCATCGTACTCCTTATTTG     LHRTPYL       0    0    0    0    0    0    0    0    0    1
CTTCATCGTACTGCGCAGATT     LHRTAQI       0    0    0    0    0    0    0    1    0    0
CTTCATCGTAGTGAGAATTTG     LHRSENL       0    0    0    1    0    1    0    0    0    0
CTTCATCGTATTACTAATCAT     LHRITNH       0    0    0    0    0    0    1    0    0    0
CTTCATCGTATTGCTACTGAT     LHRIATD       0    0    0    0    0    1    0    0    0    0
CTTCATCGTCAGTGGCATTCG     LHRQWHS       0    0    0    0    0    0    1    0    0    0
CTTCATCGTCCGCCGGATCTT     LHRPPDL       0    0    1    0    0    0    0    0    0    0
CTTCATCGTCCTCCGATAAGG     LHRPPIR       0    0    0    0    0    0    0    1    0    0
CTTCATCGTCCTCCGATTTGG     LHRPPIW       0    0    0    0    0    0    0    1    0    0
CTTCATCGTGAGACTTAGCTT     LHRETQL       0    0    0    0    0    0    0    1    0    0
CTTCATCGTGAGTGGCATTTT     LHREWHF       0    0    0    0    0    0    0    1    0    0
CTTCATCGTGCGGTGCATTAT     LHRAVHY       0    0    0    0    0    0    0    0    0    1
CTTCATCGTGGTATGTTTCAG     LHRGMFQ       0    0    0    0    0    0    1    0    0    0
CTTCATCGTGTGGATTCTGGT     LHRVDSG       0    0    1    0    0    0    0    0    0    0
CTTCATCGTGTGTCGTGGACT     LHRVSWT       0    0    0    0    0    1    0    0    0    0
CTTCATCGTGTTCAGCAGGAT     LHRVQQD       0    0    0    0    0    0    0    0    0    1
CTTCATCGTTAGGATACGTCG     LHRQDTS       0    0    0    0    0    1    0    0    0    0
CTTCATCGTTATCATGCTCTT     LHRYHAL       0    0    0    0    0    0    1    0    0    0
CTTCATCGTTATTCTAATAAT     LHRYSNN       0    0    1    0    0    0    0    0    0    0
CTTCATCGTTGGGCTGCGGAG     LHRWAAE       0    0    0    0    0    0    0    0    1    0
CTTCATCGTTGTGAGAATTTG     LHRCENL       0    0    0    0    0    0    1    0    0    0
CTTCATCGTTTGTTGGAGCTG     LHRLLEL       0    0    0    0    0    1    0    0    0    0
CTTCATCTGAAGGATACGTCT     LHLKDTS       0    0    0    0    0    0    0    1    0    0
CTTCATCTGAAGGTGTCGACA     LHLKVST       0    0    0    0    0    0    1    0    0    0
CTTCATCTGAAGGTGTCGACT     LHLKVST       0    0    0    0    0    1    1    0    0    0
CTTCATCTGAAGTTGCTTTCT     LHLKLLS       0    0    0    0    0    0    1    0    0    0
CTTCATCTGAATACTTTGGAT     LHLNTLD       0    0    0    0    0    0    1    0    0    0
CTTCATCTGAATATTGCTCAT     LHLNIAH       0    0    0    0    0    0    1    0    0    3
CTTCATCTGAATCAGTGGAAG     LHLNQWK       0    0    0    0    1    1    0    0    0    0
CTTCATCTGAATGCTGGGAGT     LHLNAGS       0    0    0    1    0    0    0    0    0    0
CTTCATCTGACGATTCTGCCT     LHLTILP       0    0    0    1    0    0    0    0    0    0
CTTCATCTGACTAGTGTTGAT     LHLTSVD       0    0    0    0    0    0    1    0    0    0
CTTCATCTGACTCATTTGCAG     LHLTHLQ       0    0    0    0    0    0    0    0    0    1
CTTCATCTGACTCGTGATGCT     LHLTRDA       0    0    0    0    0    0    1    0    0    0
CTTCATCTGATGACGGTGGAG     LHLMTVE       0    0    0    0    0    1    0    0    0    0
CTTCATCTGATGCAGGATGTT     LHLMQDV       0    0    0    0    0    0    0    0    1    1
CTTCATCTGCAGACGATGGAG     LHLQTME       0    0    0    0    0    0    1    0    0    0
CTTCATCTGCATAATCTTAAT     LHLHNLN       0    0    1    0    0    0    0    0    0    0
CTTCATCTGCATCGTGTTTTG     LHLHRVL       0    0    0    0    0    0    1    0    0    0
CTTCATCTGCCGGAGAAGTAG     LHLPEKQ       0    0    0    1    0    0    0    0    0    0
CTTCATCTGCCGGTGGATCTT     LHLPVDL       0    0    0    0    0    0    0    0    1    0
CTTCATCTGCCTAGGGCTGAT     LHLPRAD       0    0    0    1    0    1    0    0    0    0
CTTCATCTGCCTCATATGCGG     LHLPHMR       0    0    0    0    0    1    0    0    0    0
CTTCATCTGCTGCCTAATCCT     LHLLPNP       0    0    0    0    0    0    0    1    0    0
CTTCATCTGGAGAAGCATCAT     LHLEKHH       0    0    0    0    0    0    1    0    0    0
CTTCATCTGGAGCTGACTTGG     LHLELTW       0    0    0    0    0    1    0    0    0    0
CTTCATCTGGAGGGTTCTAGT     LHLEGSS       0    0    0    0    1    0    1    0    0    0
CTTCATCTGGCTCGTCCTGGA     LHLARPG       0    0    0    0    1    0    0    0    0    0
CTTCATCTGGCTCGTCCTGGT     LHLARPG       0    0    0    0    1    0    0    0    0    0
CTTCATCTGGGGTATGTGAGG     LHLGYVR       0    0    0    0    0    0    1    0    0    0
CTTCATCTGGGGTGGCTTCGT     LHLGWLR       0    0    0    0    0    1    0    0    0    0
CTTCATCTGTAGATTTGGACT     LHLQIWT       0    0    0    0    0    1    0    0    0    0
CTTCATCTGTAGGGTGCGAGG     LHLQGAR       0    0    0    0    0    0    0    1    0    0
CTTCATCTGTCGCCTTTTTAG     LHLSPFQ       0    0    0    0    0    4    0    0    0    0
CTTCATCTGTCGGCGGATTTG     LHLSADL       0    0    0    0    0    0    0    0    1    1
CTTCATCTGTCTCGGCATGAT     LHLSRHD       0    0    0    0    0    0    1    0    0    0
CTTCATCTGTTGTATATTAAT     LHLLYIN       0    0    0    0    0    1    0    0    0    0
CTTCATCTTACGCTTAAGTCG     LHLTLKS       0    0    0    1    0    0    1    0    0    1
CTTCATCTTACTAATACGAAG     LHLTNTK       0    0    0    0    0    0    0    0    1    0
CTTCATCTTACTCTTAAGATG     LHLTLKM       0    0    0    0    1    0    0    0    0    0
CTTCATCTTACTGCGGATACG     LHLTADT       0    0    0    0    0    0    1    0    0    0
CTTCATCTTATGCAGGTGCGT     LHLMQVR       0    0    0    0    0    0    1    0    0    0
CTTCATCTTATGCTGACTCAT     LHLMLTH       0    0    0    0    0    0    0    0    0    1
CTTCATCTTATTAATGCTTTG     LHLINAL       0    0    0    0    0    0    0    0    0    1
CTTCATCTTCAGGTGACGAAG     LHLQVTK       0    0    0    0    0    0    1    0    0    0
CTTCATCTTCATAGGGTTACG     LHLHRVT       0    0    0    0    0    0    1    0    0    0
CTTCATCTTCATGCGAGTAAT     LHLHASN       0    0    0    0    0    1    0    0    0    0
CTTCATCTTCATTAGAGTCAT     LHLHQSH       0    0    1    0    0    0    0    0    0    0
CTTCATCTTCATTATGATCTA     LHLHYDL       0    0    0    0    0    1    0    0    0    1
CTTCATCTTCATTATGATCTT     LHLHYDL       0    0    0    0    0    0    1    0    0    4
CTTCATCTTCATTGGACTCTG     LHLHWTL       0    0    0    0    0    0    0    0    1    0
CTTCATCTTCCTTCGAGGTCG     LHLPSRS       0    0    1    0    0    0    0    0    0    0
CTTCATCTTCTTCCGAATCCG     LHLLPNP       0    0    0    0    0    0    0    0    1    0
CTTCATCTTCTTCGGGTTATT     LHLLRVI       0    0    0    0    0    1    0    0    0    0
CTTCATCTTCTTTATGATCTT     LHLLYDL       0    0    0    0    0    1    0    0    0    0
CTTCATCTTGAGACTCGGCGT     LHLETRR       0    0    0    0    0    0    0    0    3    0
CTTCATCTTGAGCATATGCAT     LHLEHMH       0    0    1    0    0    1    0    0    0    0
CTTCATCTTGATATTTCTACT     LHLDIST       0    0    0    0    0    0    1    0    0    0
CTTCATCTTGATCATGCTAAT     LHLDHAN       0    0    0    0    0    0    0    0    0    1
CTTCATCTTGCGCTGATGACG     LHLALMT       0    0    0    0    0    0    1    0    0    0
CTTCATCTTGCTGTTAGTGGT     LHLAVSG       0    0    1    0    0    0    0    0    0    0
CTTCATCTTGCTGTTGAGAAA     LHLAVEK       0    0    0    0    0    0    1    0    0    0
CTTCATCTTGCTGTTGTGATT     LHLAVVI       0    0    0    0    0    0    1    0    0    0
CTTCATCTTGGGCATTATTGG     LHLGHYW       0    0    0    0    0    0    1    0    0    0
CTTCATCTTGGTCGACAGGAA     LHLGRQE       0    0    0    0    0    0    0    0    1    0
CTTCATCTTGGTCGTCTGGTT     LHLGRLV       0    0    0    0    0    3    0    0    1    0
CTTCATCTTGGTTATCCTAGG     LHLGYPR       0    0    0    0    0    0    0    0    0    1
CTTCATCTTGTGAGTCTGCGT     LHLVSLR       0    0    0    0    0    1    0    0    0    0
CTTCATCTTGTGATTACGCAG     LHLVITQ       0    0    0    0    0    0    1    0    0    0
CTTCATCTTTATCATGCGCGA     LHLYHAR       0    0    0    0    0    0    1    0    0    0
CTTCATCTTTATCATGCGCGT     LHLYHAR       0    0    0    0    0    0    3    0    0    0
CTTCATCTTTCGGATGCTAGG     LHLSDAR       0    0    0    0    0    0    0    1    0    0
CTTCATCTTTCGGTTTTGCCT     LHLSVLP       0    0    0    0    0    1    0    0    0    0
CTTCATCTTTCGTCTGTGATT     LHLSSVI       0    0    0    0    0    1    0    0    0    0
CTTCATCTTTCTCTTCCTAAG     LHLSLPK       0    0    0    0    0    0    1    0    0    0
CTTCATCTTTTGGGGGTTATG     LHLLGVM       0    0    0    0    0    0    1    0    0    0
CTTCATCTTTTTTCTGGGTAT     LHLFSGY       0    0    0    0    0    0    0    0    0    1
CTTCATGAAAATGTGGCTGGG     LHENVAG       0    0    0    0    1    0    0    0    0    0
CTTCATGAGAAGGCGTGGGCT     LHEKAWA       0    0    0    1    0    0    0    0    0    0
CTTCATGAGAAGGCTTTGCAT     LHEKALH       0    0    0    0    0    0    0    4    0    0
CTTCATGAGAAGGGTACTTCG     LHEKGTS       0    0    1    0    0    0    0    0    0    0
CTTCATGAGAAGGTTTATAGT     LHEKVYS       0    0    0    0    0    1    0    0    0    0
CTTCATGAGAATGGGTCTGCG     LHENGSA       0    0    0    0    0    0    0    0    0    1
CTTCATGAGACGTCGAGGAGG     LHETSRR       0    0    0    0    0    0    0    1    0    0
CTTCATGAGACTACTTAGATG     LHETTQM       0    0    0    0    0    0    0    0    0    1
CTTCATGAGACTCCTAAGGGT     LHETPKG       0    0    0    0    0    0    0    0    0    1
CTTCATGAGAGGCATCAGCAT     LHERHQH       0    0    0    0    0    0    0    0    0    1
CTTCATGAGAGTTTTAGGACT     LHESFRT       0    0    0    0    0    0    0    0    0    1
CTTCATGAGATGAGGCCGATT     LHEMRPI       0    0    0    0    0    0    1    0    0    0
CTTCATGAGCAGTCTACTCGT     LHEQSTR       0    0    0    0    1    0    0    0    0    0
CTTCATGAGCATATTGATGAT     LHEHIDD       0    0    0    0    0    0    1    0    0    0
CTTCATGAGCATTATCTGGTT     LHEHYLV       0    0    0    0    0    0    1    0    0    0
CTTCATGAGCCTCGGGGGACT     LHEPRGT       0    0    0    0    0    1    0    0    0    0
CTTCATGAGCCTTATGAGTCT     LHEPYES       0    0    0    0    0    0    1    1    0    0
CTTCATGAGCTGACGCCTGGT     LHELTPG       0    0    0    0    0    0    0    0    0    1
CTTCATGAGCTGACGTTTAGG     LHELTFR       0    0    0    0    0    0    0    1    0    0
CTTCATGAGCTGCGTGTTCAT     LHELRVH       0    0    0    0    1    0    0    0    0    0
CTTCATGAGCTTAATGGGCAT     LHELNGH       0    0    0    0    0    1    0    0    0    0
CTTCATGAGCTTCGGTAGACG     LHELRQT       0    0    0    0    0    0    1    0    0    0
CTTCATGAGCTTGTTTCGAAT     LHELVSN       0    0    0    0    0    0    1    0    0    0
CTTCATGAGCTTTAGGCGATG     LHELQAM       0    0    0    0    0    0    0    0    0    1
CTTCATGAGGAGATGGCGACT     LHEEMAT       0    0    0    0    0    0    0    1    0    0
CTTCATGAGGAGTCTTAGATT     LHEESQI       0    0    0    0    0    0    1    0    0    0
CTTCATGAGGGGTTTTCGTCT     LHEGFSS       0    0    0    0    0    3    0    0    0    0
CTTCATGAGGGTATTGTTCAT     LHEGIVH       0    0    0    0    0    1    0    0    0    0
CTTCATGAGGTGAATCGTCTT     LHEVNRL       0    0    0    0    0    0    0    1    0    0
CTTCATGAGGTGGAGCAGTGG     LHEVEQW       0    0    0    0    0    0    0    1    0    0
CTTCATGAGGTTGGGCCTTGG     LHEVGPW       0    0    0    0    0    0    0    0    0    1
CTTCATGAGTAGACGTATGAT     LHEQTYD       0    0    0    0    0    1    0    0    0    0
CTTCATGAGTAGGGTAGGCAT     LHEQGRH       0    0    0    0    0    0    1    0    0    0
CTTCATGAGTATTCGCATAGT     LHEYSHS       0    0    0    0    0    1    0    0    0    0
CTTCATGAGTCGAATTAGAAG     LHESNQK       0    0    0    0    0    1    0    0    0    0
CTTCATGAGTGGCATCAGCAT     LHEWHQH       0    0    0    0    0    1    0    0    0    0
CTTCATGAGTGGCCTTCTAAG     LHEWPSK       0    0    0    0    0    1    0    0    0    0
CTTCATGAGTGGTCTTTGATG     LHEWSLM       0    0    0    0    0    0    0    1    0    0
CTTCATGAGTGGTTTAATGAG     LHEWFNE       0    0    0    0    0    0    0    1    0    0
CTTCATGAGTTGACGACGACG     LHELTTT       0    0    1    0    0    0    0    0    0    0
CTTCATGAGTTGGCTTTGCAT     LHELALH       0    0    0    0    0    0    1    0    0    0
CTTCATGAGTTGGGGGGGTAT     LHELGGY       0    0    0    0    0    1    0    0    0    0
CTTCATGATAAGCGGGAGGTG     LHDKREV       0    0    1    0    0    0    0    0    0    0
CTTCATGATAAGGCGCTGACG     LHDKALT       0    0    0    0    1    0    0    0    0    0
CTTCATGATAATATTCATCCT     LHDNIHP       0    0    0    0    0    0    1    0    0    0
CTTCATGATAATCTTTGGCTT     LHDNLWL       0    0    0    0    0    1    0    0    0    0
CTTCATGATAATGCGTCTCCT     LHDNASP       0    0    0    0    0    0    0    0    0    1
CTTCATGATAATTGGGATTAT     LHDNWDY       0    0    0    0    0    0    0    0    0    1
CTTCATGATACGCATTCGGCG     LHDTHSA       0    0    0    0    0    1    0    0    0    0
CTTCATGATACTGGTAAGTCT     LHDTGKS       0    0    0    0    0    0    1    0    0    0
CTTCATGATACTGGTAATCAG     LHDTGNQ       0    0    0    0    0    0    0    1    0    0
CTTCATGATACTTTGTCGCAG     LHDTLSQ       0    0    0    0    0    1    0    0    0    0
CTTCATGATAGGGGTATGTGG     LHDRGMW       0    0    0    0    0    0    0    0    0    1
CTTCATGATAGTCTGTATAGG     LHDSLYR       0    0    0    0    0    0    1    0    0    0
CTTCATGATAGTGAGCGGCCT     LHDSERP       0    0    0    0    1    0    0    0    0    0
CTTCATGATATTCCTTGGCTG     LHDIPWL       0    0    0    0    0    0    0    1    0    0
CTTCATGATCAGAGGATGCAG     LHDQRMQ       0    0    0    0    0    1    0    0    0    0
CTTCATGATCATCATGATACG     LHDHHDT       0    0    0    0    0    1    0    0    0    1
CTTCATGATCCTGCGCGGACG     LHDPART       0    0    0    0    0    0    1    0    0    0
CTTCATGATCCTTAGGCTTCT     LHDPQAS       0    0    0    1    0    0    0    0    0    0
CTTCATGATCGGCCTAATACT     LHDRPNT       0    0    0    0    1    0    0    0    0    0
CTTCATGATCGTGTTAGGCCT     LHDRVRP       0    0    0    0    1    0    0    0    0    0
CTTCATGATCGTTTTAAGCTT     LHDRFKL       0    0    0    0    0    0    1    0    0    0
CTTCATGATCTGAAGGGTCAG     LHDLKGQ       0    0    0    0    0    0    0    0    1    0
CTTCATGATCTGAGTATGTCT     LHDLSMS       0    0    0    0    0    1    0    0    0    0
CTTCATGATCTTCTGATGCCT     LHDLLMP       0    0    0    1    0    0    0    0    0    0
CTTCATGATGAGATTCTTATG     LHDEILM       0    0    0    0    0    1    0    0    0    0
CTTCATGATGAGCTGCCTTTG     LHDELPL       0    0    0    0    0    1    0    0    0    0
CTTCATGATGATCCGGATTAT     LHDDPDY       0    0    0    1    0    0    0    0    0    0
CTTCATGATGCGGAGCAGTTT     LHDAEQF       0    0    0    0    0    0    0    0    0    1
CTTCATGATGCTGCTCGTTCG     LHDAARS       0    0    0    0    0    0    0    0    0    1
CTTCATGATGGGAAGCATAAG     LHDGKHK       0    0    0    0    0    0    1    0    0    1
CTTCATGATGGGGTTCGGTTG     LHDGVRL       0    0    0    0    0    1    0    0    0    0
CTTCATGATGGGTGGATGTGG     LHDGWMW       0    0    0    0    0    0    0    0    0    1
CTTCATGATGTGCCTGGGTCT     LHDVPGS       0    0    0    0    0    1    0    0    0    0
CTTCATGATGTTCCGCTGCAT     LHDVPLH       0    0    0    0    0    0    0    0    0    1
CTTCATGATGTTCCTATGCGT     LHDVPMR       0    0    0    0    0    0    1    0    0    0
CTTCATGATTCTATTGTTAGT     LHDSIVS       0    0    0    0    0    0    0    0    0    1
CTTCATGATTCTGGGCTGGAT     LHDSGLD       0    0    0    0    0    1    0    0    0    0
CTTCATGATTGGTCTCCTGTG     LHDWSPV       0    0    0    0    0    0    0    1    0    0
CTTCATGATTGGTCTCGTGTT     LHDWSRV       0    0    0    0    0    0    1    0    0    0
CTTCATGATTTGTATTATGAT     LHDLYYD       0    0    0    0    0    1    0    0    0    0
CTTCATGATTTGTTTAGTCTT     LHDLFSL       0    0    0    0    0    0    1    0    0    0
CTTCATGATTTTACTAAGCCG     LHDFTKP       0    0    0    0    0    0    0    1    0    0
CTTCATGCGAAGATGTCGCAG     LHAKMSQ       0    0    0    0    0    1    0    0    0    0
CTTCATGCGAAGTGGCATGCT     LHAKWHA       0    0    0    0    0    0    1    0    0    0
CTTCATGCGAATCGGGCGTGT     LHANRAC       0    0    0    0    0    0    3    0    0    0
CTTCATGCGAATGCTACGCAT     LHANATH       0    0    0    0    0    0    0    0    0    1
CTTCATGCGAATTATCATTTT     LHANYHF       0    0    0    0    0    1    1    1    0    0
CTTCATGCGACGTAGGTTGAG     LHATQVE       0    0    0    0    0    0    0    0    0    1
CTTCATGCGACTGGTGTGGCG     LHATGVA       0    0    0    0    0    0    0    0    0    6
CTTCATGCGACTTAGGCGTCT     LHATQAS       0    0    0    0    0    0    0    0    0    1
CTTCATGCGAGGGTTTGTATT     LHARVCI       0    0    0    0    0    0    1    0    0    0
CTTCATGCGAGTAAGTGTGCT     LHASKCA       0    0    0    0    0    0    1    0    0    0
CTTCATGCGAGTAGGGCGAGT     LHASRAS       0    0    0    0    0    0    0    1    0    0
CTTCATGCGAGTATTGCGTCG     LHASIAS       0    0    0    0    0    0    1    1    0    0
CTTCATGCGCAGAATCAGACG     LHAQNQT       0    0    0    0    1    0    0    0    0    0
CTTCATGCGCAGGATAAGACT     LHAQDKT       0    0    0    0    0    0    1    0    0    0
CTTCATGCGCCTGGTCCTTTT     LHAPGPF       0    0    0    0    0    0    0    0    0    1
CTTCATGCGCGGTCGGCTGCT     LHARSAA       0    0    0    0    0    0    0    0    0    1
CTTCATGCGCTGGATCTTCGT     LHALDLR       0    0    0    0    0    0    1    0    0    0
CTTCATGCGCTTCTGTCTTGG     LHALLSW       0    0    0    0    0    0    0    0    1    0
CTTCATGCGCTTTCTAGTAGT     LHALSSS       0    0    0    0    0    1    0    0    0    0
CTTCATGCGGAGAAGGTTGCT     LHAEKVA       0    0    0    0    0    0    0    1    0    0
CTTCATGCGGAGGTGAGGCGG     LHAEVRR       0    0    1    0    0    0    0    0    0    0
CTTCATGCGGATAAGGAGATG     LHADKEM       0    0    0    0    0    1    0    0    0    0
CTTCATGCGGCAGGAACAGAA     LHAAGTE       0    0    0    1    0    0    0    0    0    0
CTTCATGCGGCGCATCGTCGT     LHAAHRR       0    0    0    0    0    0    1    0    0    0
CTTCATGCGGCGCCGACTAAT     LHAAPTN       0    0    0    1    0    0    0    0    0    0
CTTCATGCGGCTGGAACAGAA     LHAAGTE       0    0    0    0    0    0    0    0    0    1
CTTCATGCGGCTGGATCAGAA     LHAAGSE       0    0    0    0    0    0    0    0    1    0
CTTCATGCGGCTGGTTCTGAT     LHAAGSD       0    0    0    1    0    0    0    1    1    0
CTTCATGCGGGGCTGACAAAG     LHAGLTK       0    0    0    0    0    0    1    0    0    0
CTTCATGCGGGGCTGACTAAG     LHAGLTK       0    0    0    0    0    0    1    0    0    0
CTTCATGCGGGTGGGATTCCG     LHAGGIP       0    0    0    0    0    0    1    0    0    0
CTTCATGCGGTGCGTTTTGCG     LHAVRFA       0    0    0    0    0    0    1    0    0    0
CTTCATGCGGTTCCTAATATG     LHAVPNM       0    0    0    0    0    0    0    1    0    0
CTTCATGCGGTTTCTTCTGTG     LHAVSSV       0    0    0    0    0    0    0    1    0    0
CTTCATGCGTATACTAAGCAG     LHAYTKQ       0    0    0    0    0    0    0    0    1    0
CTTCATGCGTATATGCGTGCT     LHAYMRA       0    0    0    0    0    0    0    0    0    1
CTTCATGCGTATCGTTCGAAT     LHAYRSN       0    0    0    0    0    0    0    1    0    0
CTTCATGCGTATCTGCGGGAG     LHAYLRE       0    0    0    0    0    0    0    0    0    1
CTTCATGCGTATGCTACGAGG     LHAYATR       0    0    0    0    0    0    0    1    0    0
CTTCATGCGTATGGGAATTTT     LHAYGNF       0    0    0    0    0    0    1    0    0    0
CTTCATGCGTCGTAGGTTGAG     LHASQVE       0    0    0    0    0    0    0    0    0    1
CTTCATGCGTCTACGCTGTCG     LHASTLS       0    0    0    0    0    0    0    1    0    0
CTTCATGCGTCTGCTACTAGT     LHASATS       0    0    0    0    0    0    0    0    0    1
CTTCATGCGTGGCAGTATCGT     LHAWQYR       0    0    0    1    0    0    0    0    0    0
CTTCATGCGTGTAATGGGATG     LHACNGM       0    0    0    0    0    1    0    0    0    0
CTTCATGCGTGTATTGCGTCG     LHACIAS       0    0    0    0    0    0    1    0    0    0
CTTCATGCGTTTCCGGATAAG     LHAFPDK       0    0    0    0    0    0    0    0    0    1
CTTCATGCGTTTGTTTTGAAT     LHAFVLN       0    0    0    0    0    0    1    0    0    0
CTTCATGCTAAGACTCTGAAT     LHAKTLN       0    0    0    0    0    0    1    1    0    0
CTTCATGCTAAGCTGCCTCGT     LHAKLPR       0    0    0    0    0    0    3    0    0    0
CTTCATGCTAATACTCGTAGG     LHANTRR       0    0    0    0    0    0    0    0    0    1
CTTCATGCTAATGATCTGTTG     LHANDLL       0    0    0    0    0    0    0    1    0    0
CTTCATGCTACGACGTTTCTG     LHATTFL       0    0    0    0    0    0    0    1    0    0
CTTCATGCTACGTAGGCTAAG     LHATQAK       0    0    0    0    0    0    0    0    1    0
CTTCATGCTACTCATCCTAAT     LHATHPN       0    0    0    0    1    0    0    0    0    0
CTTCATGCTAGACCACCAACA     LHARPPT       0    0    0    0    0    0    1    0    0    0
CTTCATGCTAGGCTTATTCTG     LHARLIL       0    0    0    0    0    0    1    0    0    0
CTTCATGCTAGGGATGCGCTT     LHARDAL       0    0    0    0    0    0    0    1    0    0
CTTCATGCTAGTCCTCCTTCT     LHASPPS       0    0    0    0    0    0    1    0    0    0
CTTCATGCTATGACGCGGCTT     LHAMTRL       0    0    0    0    0    0    0    1    0    0
CTTCATGCTATGCCGCCTAAG     LHAMPPK       0    0    0    0    0    0    0    1    0    1
CTTCATGCTATGGGTCTGACT     LHAMGLT       0    0    0    0    0    0    0    0    0    1
CTTCATGCTATTCCGAAGCAG     LHAIPKQ       0    0    0    0    0    0    1    0    0    0
CTTCATGCTATTCCGATGCAG     LHAIPMQ       0    0    0    1    0    0    0    0    0    0
CTTCATGCTATTCCTAAGGGG     LHAIPKG       0    0    0    0    1    0    0    0    0    0
CTTCATGCTCAGAATATGACT     LHAQNMT       0    0    0    0    0    0    0    0    0    1
CTTCATGCTCAGACTCCGAAT     LHAQTPN       0    0    1    0    0    0    0    0    0    0
CTTCATGCTCATACGTATACT     LHAHTYT       0    0    0    0    0    0    0    0    0    1
CTTCATGCTCATGCTGCTCCT     LHAHAAP       0    0    0    0    0    1    0    0    0    0
CTTCATGCTCCGAGTCGTTCG     LHAPSRS       0    0    0    0    0    0    1    0    0    0
CTTCATGCTCCGATTCCTCAG     LHAPIPQ       0    0    1    0    0    0    0    0    0    0
CTTCATGCTCCGCCTAGATCA     LHAPPRS       0    0    0    0    0    0    1    0    0    0
CTTCATGCTCCGCCTAGTGCT     LHAPPSA       0    0    0    0    0    0    1    0    0    0
CTTCATGCTCGTGTGCTGCAG     LHARVLQ       0    0    0    0    0    0    3    0    0    0
CTTCATGCTCTGAATATGACT     LHALNMT       0    0    0    0    0    0    0    1    0    0
CTTCATGCTCTGGTGTCTCGT     LHALVSR       0    0    0    0    0    0    1    0    0    0
CTTCATGCTCTTCTGTGGCAG     LHALLWQ       0    0    1    0    0    0    0    0    0    1
CTTCATGCTCTTGATCCGGTT     LHALDPV       0    0    0    0    0    0    0    0    0    1
CTTCATGCTGATCCTAGTCCT     LHADPSP       0    0    0    0    0    0    0    0    0    1
CTTCATGCTGATGTTTCTAAT     LHADVSN       0    0    0    0    0    0    0    0    0    1
CTTCATGCTGCGCAGCAGGGG     LHAAQQG       0    0    0    0    0    0    0    0    0    1
CTTCATGCTGCTGGGTCTGTG     LHAAGSV       0    0    0    0    0    1    0    0    0    0
CTTCATGCTGCTGTTCCTTTT     LHAAVPF       0    0    0    0    0    1    0    0    0    0
CTTCATGCTGGGATTAATCTT     LHAGINL       0    0    0    0    0    0    0    1    0    0
CTTCATGCTGGTATTCATTAG     LHAGIHQ       0    0    0    0    0    0    0    0    0    1
CTTCATGCTGTGACTCGGTAT     LHAVTRY       0    0    0    1    0    0    0    0    0    0
CTTCATGCTGTGCCTGAGGCG     LHAVPEA       0    0    0    0    0    1    0    0    0    0
CTTCATGCTGTGCCTGAGGCT     LHAVPEA       0    0    0    0    0    1    0    0    0    0
CTTCATGCTGTGTATGCGCAT     LHAVYAH       0    0    0    0    0    0    1    0    0    0
CTTCATGCTGTTGCTGAGTGG     LHAVAEW       0    0    0    0    0    1    0    0    0    0
CTTCATGCTGTTTGGAGGCCT     LHAVWRP       0    0    0    0    0    0    0    0    0    1
CTTCATGCTTAGAAGATTAGT     LHAQKIS       0    0    0    3    0    0    0    0    0    0
CTTCATGCTTAGCTGACTTCG     LHAQLTS       0    0    0    0    0    1    0    0    0    0
CTTCATGCTTAGCTGACTTCT     LHAQLTS       0    0    0    0    0    1    0    0    0    0
CTTCATGCTTATAGTATTAAT     LHAYSIN       0    0    0    0    0    0    0    0    0    1
CTTCATGCTTATCCTAATCAT     LHAYPNH       0    0    0    0    0    0    0    3    0    0
CTTCATGCTTATCGTCCGAGT     LHAYRPS       0    0    0    0    0    0    0    3    0    0
CTTCATGCTTATGCTTGGAAT     LHAYAWN       0    0    0    0    0    0    1    0    0    0
CTTCATGCTTATTATTCTAGT     LHAYYSS       0    0    1    0    0    0    1    0    0    0
CTTCATGCTTCTAAGGCGATT     LHASKAI       0    0    0    0    0    0    0    0    0    1
CTTCATGCTTCTTAGACTGCA     LHASQTA       0    0    0    0    0    0    0    0    0    1
CTTCATGCTTCTTAGACTGCT     LHASQTA       0    0    0    0    0    0    0    0    0    1
CTTCATGCTTGGCCTTGGCAT     LHAWPWH       0    0    0    0    0    0    1    0    0    0
CTTCATGCTTGTCTTTTTACT     LHACLFT       0    0    0    0    0    0    1    0    0    0
CTTCATGCTTTTAATAATCCG     LHAFNNP       0    0    0    0    1    0    0    0    0    0
CTTCATGCTTTTCCGATGCAG     LHAFPMQ       0    0    0    0    0    0    1    0    0    0
CTTCATGGGAATCTGAAGACT     LHGNLKT       0    0    0    0    1    0    0    0    0    0
CTTCATGGGACGCGGCTTAAG     LHGTRLK       0    0    0    0    0    0    0    1    0    0
CTTCATGGGAGGTATATTCCG     LHGRYIP       0    0    1    1    1    3    0    1    0    1
CTTCATGGGATGACTCTGAAT     LHGMTLN       0    0    0    0    0    0    1    0    0    0
CTTCATGGGATGCTTTATAAT     LHGMLYN       0    0    0    0    0    0    1    0    0    0
CTTCATGGGATGTATATTCGT     LHGMYIR       0    0    0    0    0    0    1    0    0    0
CTTCATGGGCCGACGACTGCG     LHGPTTA       0    0    0    0    0    0    1    0    0    0
CTTCATGGGCGTGCTTGGGAG     LHGRAWE       0    0    0    0    0    1    0    0    0    0
CTTCATGGGCTTCGTCTGCAG     LHGLRLQ       0    0    0    0    0    0    0    0    0    1
CTTCATGGGGAGCATCCTGAG     LHGEHPE       0    0    0    0    0    0    0    0    0    1
CTTCATGGGGAGGAGCCTTAT     LHGEEPY       0    0    0    0    0    0    1    0    0    0
CTTCATGGGGAGGCTCATCAT     LHGEAHH       0    0    0    0    0    0    1    0    0    0
CTTCATGGGGAGGTTACTTCT     LHGEVTS       0    0    0    0    0    0    0    1    0    0
CTTCATGGGGAGTCGACTACT     LHGESTT       0    0    0    0    0    1    0    0    0    0
CTTCATGGGGAGTGGAATAAT     LHGEWNN       0    0    0    0    0    0    0    1    0    0
CTTCATGGGGCTGTTATTTCT     LHGAVIS       0    0    0    0    0    0    0    0    3    0
CTTCATGGGGTGTGGAATAAT     LHGVWNN       0    0    0    0    0    0    1    0    0    0
CTTCATGGGGTTAGGATTGAT     LHGVRID       0    0    0    0    0    0    0    0    0    1
CTTCATGGGGTTCATCTGATT     LHGVHLI       0    0    0    0    0    0    1    0    0    0
CTTCATGGGTCTCATAATAAG     LHGSHNK       0    0    0    0    0    0    0    0    0    1
CTTCATGGGTGGACGAGTTGT     LHGWTSC       0    0    0    0    0    0    0    0    0    1
CTTCATGGGTGGGAGGTGGTT     LHGWEVV       0    0    0    0    0    1    0    0    0    0
CTTCATGGGTTGTATATTCGT     LHGLYIR       0    0    0    0    0    0    1    0    0    0
CTTCATGGTAAGTGGATTCGT     LHGKWIR       0    0    0    0    0    1    0    0    0    3
CTTCATGGTAATCATAATAAT     LHGNHNN       0    0    1    0    0    0    0    0    0    1
CTTCATGGTACGAAGATTATT     LHGTKII       0    0    0    0    0    0    1    0    0    0
CTTCATGGTACGGAGCTGGTT     LHGTELV       0    0    0    0    1    0    0    0    0    0
CTTCATGGTAGTGCGCTTTTG     LHGSALL       0    0    0    0    0    0    0    0    1    0
CTTCATGGTAGTGCTCTTCCT     LHGSALP       0    0    0    0    0    1    0    0    0    0
CTTCATGGTATGTGGCGGAGT     LHGMWRS       0    0    0    0    0    0    1    0    0    0
CTTCATGGTATTGTTGTTACT     LHGIVVT       0    0    0    0    0    1    0    0    0    0
CTTCATGGTCCTAAGACGTCT     LHGPKTS       0    0    0    0    0    0    1    0    0    0
CTTCATGGTCCTAATTTGATA     LHGPNLI       0    0    0    0    0    0    0    0    0    1
CTTCATGGTCCTAATTTGATT     LHGPNLI       0    0    0    0    0    0    0    0    0    1
CTTCATGGTCCTGTTCTGTTT     LHGPVLF       0    0    1    0    0    0    0    0    0    0
CTTCATGGTCGGTAGACGAAT     LHGRQTN       0    0    0    0    0    1    0    0    0    0
CTTCATGGTCTGAAGACGTGG     LHGLKTW       0    0    0    0    0    0    1    0    0    0
CTTCATGGTCTTCCTTCTACT     LHGLPST       0    0    0    0    0    0    1    0    0    0
CTTCATGGTGAGTCTCTTGCG     LHGESLA       0    0    0    0    0    0    1    0    0    0
CTTCATGGTGATGGTACGATT     LHGDGTI       0    0    0    0    0    0    0    1    0    0
CTTCATGGTGCTTTGCCTCGG     LHGALPR       0    0    0    1    0    0    0    0    0    0
CTTCATGGTGGGCTTTAGACT     LHGGLQT       0    0    0    0    0    0    0    0    0    1
CTTCATGGTGTTTCTGTGCCG     LHGVSVP       0    0    0    0    0    1    0    0    0    0
CTTCATGGTTCGAATCTTGTT     LHGSNLV       0    0    0    0    0    0    0    0    1    0
CTTCATGGTTCGCAGTGGTGG     LHGSQWW       0    0    0    0    0    0    0    0    0    1
CTTCATGGTTGGGCGATGTTT     LHGWAMF       0    0    1    0    0    0    0    0    0    0
CTTCATGGTTGGTATTTGGCG     LHGWYLA       0    0    0    0    0    0    0    0    1    0
CTTCATGGTTTTGCGTATAAT     LHGFAYN       0    0    0    0    0    0    1    0    0    0
CTTCATGTGAATCAGCCTATT     LHVNQPI       0    0    0    0    0    0    0    0    1    0
CTTCATGTGACGTCGCAGATG     LHVTSQM       0    0    0    0    0    1    0    0    0    0
CTTCATGTGACTAATACGATG     LHVTNTM       0    0    1    0    0    0    0    0    0    0
CTTCATGTGACTCCGAGGAGT     LHVTPRS       0    0    0    0    0    0    0    0    0    1
CTTCATGTGAGGCCTGCTTTG     LHVRPAL       0    0    0    0    0    0    3    0    0    0
CTTCATGTGAGGCCTGCTTTT     LHVRPAF       0    0    0    0    0    0    1    0    0    0
CTTCATGTGAGTATTTAGACT     LHVSIQT       0    0    0    0    0    0    0    0    0    1
CTTCATGTGATGAAGCGGGGT     LHVMKRG       0    0    0    0    0    0    0    0    0    1
CTTCATGTGCCGGTGAAGCCT     LHVPVKP       0    0    0    1    0    0    0    0    0    0
CTTCATGTGCCTAAGCCGGCT     LHVPKPA       0    0    0    0    0    0    1    0    0    0
CTTCATGTGCTGGCTGTTACA     LHVLAVT       0    0    0    0    0    0    0    0    0    1
CTTCATGTGCTGGCTGTTACT     LHVLAVT       0    0    0    0    0    0    0    0    0    1
CTTCATGTGCTGTTTATGGAT     LHVLFMD       0    0    0    0    0    0    1    0    0    1
CTTCATGTGCTTGCTCAGAAG     LHVLAQK       0    0    0    0    0    0    0    0    0    1
CTTCATGTGCTTTGGACTGCT     LHVLWTA       0    0    0    0    0    0    0    0    0    1
CTTCATGTGGCGGCTAATATG     LHVAANM       0    0    0    0    0    0    0    1    0    0
CTTCATGTGGGGAAGCGTACT     LHVGKRT       0    0    0    0    0    1    0    0    0    0
CTTCATGTGGGTAGTTCTGAT     LHVGSSD       0    0    0    0    0    0    0    0    0    3
CTTCATGTGGGTGATGTGAAG     LHVGDVK       0    0    0    0    0    0    1    1    0    0
CTTCATGTGTATGGGCCTACG     LHVYGPT       0    0    0    0    0    0    0    0    0    1
CTTCATGTGTCTTGGTGGATG     LHVSWWM       0    0    0    1    0    0    0    0    0    0
CTTCATGTGTGGACTGGGTCT     LHVWTGS       0    0    0    0    0    0    0    1    0    0
CTTCATGTGTTGACGAAGACT     LHVLTKT       0    0    0    0    0    0    1    0    0    0
CTTCATGTGTTTAATAGGAAG     LHVFNRK       0    0    0    0    0    0    1    0    0    0
CTTCATGTGTTTACTACTGTT     LHVFTTV       0    0    0    0    0    0    1    0    0    0
CTTCATGTGTTTCCTACTGCT     LHVFPTA       0    0    0    0    1    0    0    0    0    0
CTTCATGTTAATACGGGGACT     LHVNTGT       0    0    0    0    0    0    0    0    0    1
CTTCATGTTAATGAGAGGCTG     LHVNERL       0    0    0    0    0    0    1    0    0    0
CTTCATGTTAATTATTCGACG     LHVNYST       0    0    0    1    0    0    0    0    0    0
CTTCATGTTACGCATATGTTT     LHVTHMF       0    0    0    0    0    1    0    0    0    0
CTTCATGTTACTAGGGTTGAT     LHVTRVD       0    0    0    0    0    0    1    0    0    0
CTTCATGTTAGACCTTATTTT     LHVRPYF       0    0    0    0    0    0    0    0    3    0
CTTCATGTTAGTAATCTGCCG     LHVSNLP       0    0    0    0    0    0    1    0    0    0
CTTCATGTTATGGCGGTTGCG     LHVMAVA       0    0    0    0    0    0    3    0    0    0
CTTCATGTTATTATGTATTAA     LHVIMY*       0    0    0    0    0    0    1    0    0    0
CTTCATGTTATTCGTCAGCAG     LHVIRQQ       0    0    0    0    0    0    1    0    0    0
CTTCATGTTATTGGTGTTGCT     LHVIGVA       0    0    1    0    0    0    0    0    0    0
CTTCATGTTCAGTCGGTGTTG     LHVQSVL       0    0    0    0    0    1    1    0    0    3
CTTCATGTTCCGACTTTGACT     LHVPTLT       0    0    0    0    0    1    0    0    0    0
CTTCATGTTCCGGATATGTGG     LHVPDMW       0    0    0    0    0    0    0    0    0    1
CTTCATGTTCGTTCGCAGTTT     LHVRSQF       0    0    0    0    0    0    1    0    0    0
CTTCATGTTCTGACTAAGTGT     LHVLTKC       0    0    0    0    0    0    0    1    0    0
CTTCATGTTCTGAGGGTTTAT     LHVLRVY       0    0    0    0    0    0    1    1    0    0
CTTCATGTTCTTGATTATGCG     LHVLDYA       0    0    0    0    0    0    0    0    0    1
CTTCATGTTCTTGGTTCTCGT     LHVLGSR       0    0    0    0    0    0    1    0    0    0
CTTCATGTTGAGGGTGCTGGG     LHVEGAG       0    0    0    0    0    1    0    0    0    0
CTTCATGTTGAGTCGCCTTCT     LHVESPS       0    0    0    0    0    1    0    0    0    0
CTTCATGTTGCGATGTGGAAG     LHVAMWK       0    0    0    0    0    0    0    1    0    0
CTTCATGTTGCTGGTAGTCAG     LHVAGSQ       0    0    0    0    0    0    0    0    1    0
CTTCATGTTGCTTATCATCCT     LHVAYHP       0    0    0    0    0    0    1    0    0    0
CTTCATGTTGTGCAGCCGTAT     LHVVQPY       0    0    0    0    0    0    0    0    0    1
CTTCATGTTGTTCAGCCTACG     LHVVQPT       0    0    1    0    0    1    0    0    0    0
CTTCATGTTTAGAGGTTGCAT     LHVQRLH       0    0    0    0    0    0    0    0    1    0
CTTCATGTTTAGGAGCTGGAT     LHVQELD       0    0    0    0    0    0    1    0    0    0
CTTCATGTTTAGGCGTCGTCG     LHVQASS       0    0    0    0    0    0    1    0    0    0
CTTCATGTTTATGAGGGGATG     LHVYEGM       0    0    0    1    0    0    0    0    0    0
CTTCATGTTTCGAGGGCGAGT     LHVSRAS       0    0    0    0    0    0    0    0    1    0
CTTCATGTTTCGTATAATCCG     LHVSYNP       0    0    0    0    0    1    0    0    0    0
CTTCATGTTTGGTATCCGAGG     LHVWYPR       0    0    0    0    0    0    0    1    0    0
CTTCATGTTTTGAAGTATAAG     LHVLKYK       0    0    0    0    0    0    0    0    0    1
CTTCATGTTTTTCAGCCGTAT     LHVFQPY       0    0    0    0    0    0    0    0    1    0
CTTCATTAAACAGGAACAGTA     LH*TGTV       0    0    0    0    0    0    0    0    0    1
CTTCATTAGAAGCCGTATAAT     LHQKPYN       0    0    0    0    0    1    0    0    0    0
CTTCATTAGAATGCGATTCAT     LHQNAIH       0    0    0    0    0    0    3    0    0    0
CTTCATTAGAATGTGAAGCAG     LHQNVKQ       0    0    0    0    0    0    1    0    0    0
CTTCATTAGACGCCTTTTCCG     LHQTPFP       0    0    1    0    0    0    0    0    0    3
```
