## Supporting Data (Sequencing, Scripts) for "Reproducible Discovery of Cell-Binding Peptides “Lost” in Bulk Amplification via Emulsion Amplification in Phage Display Panning": lot2_Naive_and_Amplified.txt (part 28 of 56)

```
CTTCATTAGAGGCAGCTTCCT     LHQRQLP       0    0    0    0    0    0    0    1    0    0
CTTCATTAGATGAGGGCGTTT     LHQMRAF       0    0    0    0    0    0    0    0    0    1
CTTCATTAGATTACTGCTGTT     LHQITAV       0    0    0    0    0    0    1    0    0    0
CTTCATTAGATTGTGGAGCTT     LHQIVEL       0    0    0    0    0    1    0    0    0    0
CTTCATTAGCTGATTTGGGGT     LHQLIWG       0    0    0    0    0    0    1    0    0    0
CTTCATTAGCTTTCTCATAGA     LHQLSHR       0    0    0    1    0    0    0    0    0    0
CTTCATTAGCTTTCTCATAGT     LHQLSHS       0    0    0    1    0    0    0    0    0    0
CTTCATTAGGCGCTGGGTAAT     LHQALGN       0    0    0    0    0    1    0    0    0    0
CTTCATTAGGCTCCGATTCTT     LHQAPIL       0    0    0    0    0    0    0    1    0    0
CTTCATTAGGCTCTGTTTAAT     LHQALFN       0    0    0    0    0    0    0    1    0    0
CTTCATTAGGGGACTGTGCAT     LHQGTVH       0    0    0    0    0    0    0    1    0    0
CTTCATTAGGGTGTGTCTGCT     LHQGVSA       0    0    0    0    0    0    0    0    1    0
CTTCATTAGGGTTATGCTGGT     LHQGYAG       0    0    0    0    0    0    0    0    1    0
CTTCATTAGGTTAGTAGTGGT     LHQVSSG       0    0    1    0    0    0    0    0    0    1
CTTCATTAGTAGTTTCCTACG     LHQQFPT       0    0    0    0    0    0    0    1    0    0
CTTCATTATAAGAATACTCTG     LHYKNTL       0    0    0    0    0    0    0    1    0    0
CTTCATTATAAGGGGATTAGT     LHYKGIS       0    0    0    0    0    0    0    0    1    0
CTTCATTATAAGGGGCGTGTG     LHYKGRV       0    0    0    0    0    0    3    0    0    0
CTTCATTATAAGTCGAGTTAG     LHYKSSQ       0    0    0    1    0    0    0    0    0    0
CTTCATTATAATCCGCATTTT     LHYNPHF       0    0    0    0    0    0    1    0    0    0
CTTCATTATAATTATCAGGGT     LHYNYQG       0    0    0    0    0    0    0    0    0    1
CTTCATTATAATTCGATTCCT     LHYNSIP       0    0    0    0    1    0    0    0    0    0
CTTCATTATACGACGCGTTAT     LHYTTRY       0    0    0    0    1    0    0    0    0    0
CTTCATTATACGTAGACTCCT     LHYTQTP       0    0    0    0    0    1    0    0    0    0
CTTCATTATACTCCTAAGGAT     LHYTPKD       0    0    0    0    0    0    0    1    0    0
CTTCATTATACTCGGATGAAT     LHYTRMN       0    0    0    0    0    0    0    0    0    1
CTTCATTATACTCTTGGGTCT     LHYTLGS       0    0    0    0    0    1    0    0    0    0
CTTCATTATACTGGTTCTGTT     LHYTGSV       0    0    0    0    0    0    0    0    0    1
CTTCATTATATGCCTGGTTGG     LHYMPGW       0    0    0    0    1    0    0    0    0    0
CTTCATTATATGCCTGGTTGT     LHYMPGC       0    0    0    0    1    0    0    0    0    0
CTTCATTATATGTATGGTATT     LHYMYGI       0    0    0    0    0    0    0    1    0    0
CTTCATTATATTAATGTTCAT     LHYINVH       0    0    0    0    0    0    0    0    0    1
CTTCATTATATTGATCAGACG     LHYIDQT       0    0    0    0    1    0    0    0    0    0
CTTCATTATATTTATTCTAAT     LHYIYSN       0    0    0    0    0    0    0    1    0    0
CTTCATTATCATGCTTCTAAT     LHYHASN       0    0    0    0    0    0    0    0    1    0
CTTCATTATCCGGAGGATCAT     LHYPEDH       0    0    1    0    0    0    0    1    0    0
CTTCATTATCCGTCTCGGACT     LHYPSRT       0    0    0    0    0    1    0    0    0    0
CTTCATTATCCTAGTACTTAG     LHYPSTQ       0    0    0    0    0    0    0    1    0    0
CTTCATTATCCTGAGTATTTT     LHYPEYF       0    0    0    0    0    0    0    1    0    0
CTTCATTATCGTACTATGCCG     LHYRTMP       0    0    0    0    0    0    0    0    0    1
CTTCATTATCTGGCGTCTAGT     LHYLASS       0    0    0    0    0    0    0    1    0    0
CTTCATTATGAGAGGACGACG     LHYERTT       0    0    0    0    0    3    0    0    0    0
CTTCATTATGAGGATGAGATG     LHYEDEM       0    0    0    0    0    0    1    0    0    0
CTTCATTATGAGTATTCTTCT     LHYEYSS       0    0    0    0    0    0    1    0    0    0
CTTCATTATGATAAGAAGCTG     LHYDKKL       0    0    0    0    0    0    1    0    0    0
CTTCATTATGATCATAATTTG     LHYDHNL       0    0    0    0    0    0    0    0    0    1
CTTCATTATGCGACTGAGTAT     LHYATEY       0    0    0    0    0    1    0    0    0    0
CTTCATTATGCTATAGGTGGA     LHYAIGG       0    0    0    0    0    1    0    0    0    0
CTTCATTATGCTATTGGGGGT     LHYAIGG       0    0    0    0    0    1    0    0    0    0
CTTCATTATGCTGCGGTGCGG     LHYAAVR       0    0    0    0    0    0    0    0    3    0
CTTCATTATGGGACGGCTTAT     LHYGTAY       0    0    0    0    0    0    1    0    0    0
CTTCATTATGGGGTGTTTGCT     LHYGVFA       0    0    0    0    0    0    1    0    0    0
CTTCATTATGGTATGCCTAGG     LHYGMPR       0    0    0    0    0    0    0    0    1    0
CTTCATTATGGTGTGGTTCGT     LHYGVVR       0    0    1    0    0    0    0    0    0    0
CTTCATTATTAGGCTGATGCG     LHYQADA       0    0    0    0    0    0    1    0    0    0
CTTCATTATTATGATTCGGGT     LHYYDSG       0    0    0    0    0    0    0    1    0    0
CTTCATTATTATTATGCGACG     LHYYYAT       0    0    0    0    0    1    0    0    0    0
CTTCATTATTCTCAGTCTCAT     LHYSQSH       0    0    0    0    0    0    1    0    0    1
CTTCATTATTCTTCTTGGTTG     LHYSSWL       0    0    0    1    0    0    1    0    0    1
CTTCATTCGAAGAGTGCTAGT     LHSKSAS       0    0    0    1    0    0    0    0    0    0
CTTCATTCGAATTATACGACG     LHSNYTT       0    0    0    0    0    0    0    1    0    0
CTTCATTCGACGAATAAGACT     LHSTNKT       0    0    0    0    0    0    0    0    0    1
CTTCATTCGACGATTCGTGGT     LHSTIRG       0    0    3    0    0    0    0    0    1    0
CTTCATTCGACGCCTACGGCT     LHSTPTA       0    0    0    0    1    0    0    0    0    0
CTTCATTCGACTCTTAAGGTG     LHSTLKV       0    0    0    0    0    0    1    0    0    0
CTTCATTCGACTGAGGGGGCT     LHSTEGA       0    0    0    0    0    0    1    0    0    0
CTTCATTCGACTTGGTATTCT     LHSTWYS       0    0    0    0    0    0    1    0    0    0
CTTCATTCGAGGTCGTGGCTG     LHSRSWL       0    0    0    0    0    1    0    0    0    0
CTTCATTCGATGTCGAATCCG     LHSMSNP       0    0    0    0    0    0    0    1    0    0
CTTCATTCGATTGAGATTTAT     LHSIEIY       0    0    0    0    0    0    1    0    0    0
CTTCATTCGCAGACGATTTTG     LHSQTIL       0    0    0    0    0    0    1    0    0    0
CTTCATTCGCAGGAGCTTATT     LHSQELI       0    0    0    0    0    0    3    0    0    0
CTTCATTCGCAGTCGTGGCGT     LHSQSWR       0    0    0    0    0    1    0    0    0    0
CTTCATTCGCAGTCTTTTACT     LHSQSFT       0    0    0    0    0    0    1    0    0    0
CTTCATTCGCCGGGTGCTGCT     LHSPGAA       0    0    0    0    0    0    0    1    0    0
CTTCATTCGCCTCCGCATATT     LHSPPHI       0    0    0    1    0    0    0    0    0    0
CTTCATTCGCTGAGGTGGACG     LHSLRWT       0    0    0    0    0    0    1    0    0    0
CTTCATTCGCTGAGTTATCCT     LHSLSYP       0    0    0    0    0    0    1    0    0    0
CTTCATTCGCTGCAGGGTACT     LHSLQGT       0    0    0    0    0    1    0    0    0    0
CTTCATTCGCTGGAGCTTATT     LHSLELI       0    0    0    0    0    0    1    0    0    0
CTTCATTCGCTGGGTGCTGCG     LHSLGAA       0    0    0    0    0    1    0    0    0    0
CTTCATTCGCTGTCTTTTACT     LHSLSFT       0    0    0    0    1    0    0    0    0    0
CTTCATTCGCTGTGTTTGCCG     LHSLCLP       0    0    0    0    0    0    0    0    0    1
CTTCATTCGCTTCCTATGACT     LHSLPMT       0    0    1    0    0    0    0    0    0    0
CTTCATTCGCTTGATCATCAT     LHSLDHH       0    0    0    0    0    0    3    1    0    0
CTTCATTCGCTTGTGGAGACG     LHSLVET       0    0    0    0    0    0    1    1    0    0
CTTCATTCGGAGCCTGAGACT     LHSEPET       0    0    0    0    0    0    0    0    0    3
CTTCATTCGGAGTGGGGGACT     LHSEWGT       0    0    0    0    0    1    0    0    0    0
CTTCATTCGGATGTGATGGAG     LHSDVME       0    0    0    0    0    1    0    0    0    0
CTTCATTCGGGGAGTTCTCCT     LHSGSSP       0    0    0    0    0    1    0    0    0    0
CTTCATTCGGGGCTTGTGTGG     LHSGLVW       0    0    0    0    0    0    0    0    1    0
CTTCATTCGGGTTCGTTTGGG     LHSGSFG       0    0    0    0    0    1    0    0    0    1
CTTCATTCGGTGACGGAGGAG     LHSVTEE       0    0    0    0    0    0    0    1    0    0
CTTCATTCGGTGATGAATGAT     LHSVMND       0    0    0    0    0    0    0    1    0    0
CTTCATTCGGTTAGTCTTGAT     LHSVSLD       0    0    0    0    1    0    0    0    0    0
CTTCATTCGTAGATGCAGAAT     LHSQMQN       0    0    1    0    0    0    0    0    0    0
CTTCATTCGTAGGCGCATTAT     LHSQAHY       0    0    0    0    0    0    1    0    0    0
CTTCATTCGTCGAATGCGTGG     LHSSNAW       0    0    0    0    0    1    0    0    0    0
CTTCATTCGTCGATGTCGCGT     LHSSMSR       0    0    0    0    0    0    1    0    0    0
CTTCATTCGTCGATTCGTGGT     LHSSIRG       0    0    0    0    0    0    0    0    1    0
CTTCATTCGTCGGCTACTTCG     LHSSATS       0    0    1    0    0    1    0    0    0    0
CTTCATTCGTCGGCTAGTGGG     LHSSASG       0    0    0    0    1    0    0    0    0    0
CTTCATTCGTCTCAGCTGTAG     LHSSQLQ       0    0    0    0    0    0    0    1    0    0
CTTCATTCGTGGGATAATCAG     LHSWDNQ       0    0    0    0    0    1    0    0    0    0
CTTCATTCGTGGTTTTAGAAG     LHSWFQK       0    0    0    0    0    0    0    1    0    0
CTTCATTCGTTGGAGCAGTCG     LHSLEQS       0    0    0    0    0    0    0    0    0    1
CTTCATTCGTTTTCGTATGTG     LHSFSYV       0    0    0    0    0    1    0    0    0    1
CTTCATTCTAATGTGCAGACT     LHSNVQT       0    0    0    0    0    0    1    0    0    0
CTTCATTCTACGATGGGTTTG     LHSTMGL       0    0    0    0    0    0    0    0    1    0
CTTCATTCTAGTGTTAGGGTT     LHSSVRV       0    0    0    0    0    0    0    1    0    0
CTTCATTCTATGAGTTCTATT     LHSMSSI       0    0    0    0    0    1    0    0    0    0
CTTCATTCTCATCGGATGGCG     LHSHRMA       0    0    0    0    0    1    0    1    0    0
CTTCATTCTCATTATCGTCCT     LHSHYRP       0    0    0    0    0    0    1    0    0    0
CTTCATTCTCCGCAGAATTTT     LHSPQNF       0    0    0    1    0    0    0    0    0    0
CTTCATTCTCCTCCGAGTATT     LHSPPSI       0    0    1    0    0    0    0    0    0    0
CTTCATTCTCGGTTTCCGACT     LHSRFPT       0    0    0    0    0    1    0    0    0    0
CTTCATTCTCGTTTTGATCTG     LHSRFDL       0    0    0    0    0    1    0    0    0    0
CTTCATTCTCTTACGCCGTTG     LHSLTPL       0    0    0    0    0    0    1    0    0    0
CTTCATTCTGAGATGAATGCG     LHSEMNA       0    0    0    0    0    0    1    0    0    0
CTTCATTCTGATCTGTAGGGT     LHSDLQG       0    0    0    0    0    0    0    1    0    0
CTTCATTCTGCGAATAAGCTG     LHSANKL       0    0    0    0    0    0    0    0    0    1
CTTCATTCTGCGCCGAGTCAG     LHSAPSQ       0    0    0    0    0    0    0    1    0    0
CTTCATTCTGCGGGGGGGTTT     LHSAGGF       0    0    1    0    0    0    0    0    0    0
CTTCATTCTGCTCCGAGGTTG     LHSAPRL       0    0    0    0    0    0    0    1    0    0
CTTCATTCTGGTGTGAGTCAG     LHSGVSQ       0    0    0    0    0    0    0    0    0    1
CTTCATTCTGTGGTGCATAAA     LHSVVHK       0    0    0    0    0    1    0    0    0    0
CTTCATTCTGTGGTGCATATT     LHSVVHI       0    0    0    0    0    1    0    0    0    0
CTTCATTCTGTTCCGTCGTAG     LHSVPSQ       0    0    0    0    0    0    1    0    0    0
CTTCATTCTTATACTGAGACT     LHSYTET       0    0    0    0    0    0    0    0    0    1
CTTCATTCTTGTCCGAAGGAG     LHSCPKE       0    0    1    0    0    0    0    0    0    0
CTTCATTCTTTGACGTCGCGG     LHSLTSR       0    0    0    0    1    0    0    0    0    0
CTTCATTCTTTTAATAATACT     LHSFNNT       0    0    0    0    1    0    0    0    0    0
CTTCATTCTTTTTCGCATAAT     LHSFSHN       0    0    0    0    0    1    0    0    0    0
CTTCATTGGAAGAGGTCGACT     LHWKRST       0    0    0    0    0    0    0    0    0    1
CTTCATTGGACGCCGTAGAAT     LHWTPQN       0    0    0    1    0    0    0    0    0    0
CTTCATTGGACTACGCTGGCT     LHWTTLA       0    0    0    0    0    0    0    0    0    1
CTTCATTGGACTGCTGAGTAT     LHWTAEY       0    0    0    1    0    0    1    0    0    0
CTTCATTGGAGGCTTGCTCCG     LHWRLAP       0    0    0    0    0    0    0    0    0    1
CTTCATTGGATGGAGTTTATT     LHWMEFI       0    0    0    0    0    3    0    1    0    0
CTTCATTGGCAGTGGAATATT     LHWQWNI       0    0    0    0    0    0    3    0    0    0
CTTCATTGGCATAAGAGGCTG     LHWHKRL       0    0    0    0    0    0    1    0    0    0
CTTCATTGGCATCAGAATCGT     LHWHQNR       0    0    0    0    0    0    1    0    0    0
CTTCATTGGCATCGTAAGACG     LHWHRKT       0    0    0    0    0    0    0    1    0    0
CTTCATTGGCATTCTAAGAAT     LHWHSKN       0    0    0    0    0    0    0    0    0    1
CTTCATTGGCCTTATAGGGTG     LHWPYRV       0    0    0    0    0    0    1    0    0    0
CTTCATTGGCGTTATTTGGCA     LHWRYLA       0    0    0    0    0    0    0    0    0    1
CTTCATTGGCGTTATTTGGCT     LHWRYLA       0    0    0    0    0    0    0    0    0    1
CTTCATTGGGATATGTCGCCT     LHWDMSP       0    0    0    0    0    0    0    0    1    0
CTTCATTGGGCTGAGCATGAT     LHWAEHD       0    0    0    0    1    0    0    0    0    0
CTTCATTGGGCTTTTGCTGAT     LHWAFAD       0    0    0    0    0    0    1    0    0    0
CTTCATTGGGTGATGAATATT     LHWVMNI       0    0    0    0    0    1    1    0    0    0
CTTCATTGGTATTGGGGGATT     LHWYWGI       0    0    0    0    0    0    0    0    0    1
CTTCATTGGTCGCCGGCGCCG     LHWSPAP       0    0    0    0    0    0    1    0    0    0
CTTCATTGGTCGTTGGCTAGT     LHWSLAS       0    0    0    0    0    0    1    0    0    0
CTTCATTGGTCGTTGTCGCTG     LHWSLSL       0    0    0    0    0    0    3    0    0    0
CTTCATTGGTGTACGACTTCT     LHWCTTS       0    0    0    0    0    0    1    0    0    0
CTTCATTGGTGTGTGATTGGT     LHWCVIG       0    0    0    0    0    0    0    0    0    1
CTTCATTGGTTGATTAGTGAT     LHWLISD       0    0    0    0    0    1    0    0    0    0
CTTCATTGTATGACGCTTATG     LHCMTLM       0    0    0    0    0    1    0    0    0    0
CTTCATTGTGATAATACGCAG     LHCDNTQ       0    0    0    0    0    0    0    0    0    1
CTTCATTGTGCGCCTACGCGT     LHCAPTR       0    0    0    0    0    0    0    3    0    0
CTTCATTGTTCTGGGATTGCG     LHCSGIA       0    0    0    0    0    0    1    0    0    0
CTTCATTTGAAGCCGTTGCAT     LHLKPLH       0    0    0    0    0    0    0    1    0    0
CTTCATTTGAAGGGTAGTCAT     LHLKGSH       0    0    0    0    0    0    1    0    0    0
CTTCATTTGAAGTCTGGTACT     LHLKSGT       0    0    0    0    0    0    1    0    0    0
CTTCATTTGAATTGGCTTGGT     LHLNWLG       0    0    0    0    1    0    0    0    0    0
CTTCATTTGACGCAGTTTCCT     LHLTQFP       0    0    0    0    0    0    1    0    0    0
CTTCATTTGACGGTTCCTGAG     LHLTVPE       0    0    0    0    0    0    1    0    0    0
CTTCATTTGACTGCTTTTCGG     LHLTAFR       0    0    0    0    0    1    0    0    0    0
CTTCATTTGAGTACTAAGCAT     LHLSTKH       0    0    0    0    0    1    0    0    0    0
CTTCATTTGAGTTTGAATCCT     LHLSLNP       0    0    0    0    0    0    0    0    1    0
CTTCATTTGATGCTGCCTAGG     LHLMLPR       0    0    0    0    0    0    0    1    0    0
CTTCATTTGCATTGGCCGCGG     LHLHWPR       0    0    1    0    0    0    0    0    0    0
CTTCATTTGCCTAATGATTCT     LHLPNDS       0    0    0    0    0    0    3    0    0    0
CTTCATTTGCTGCCGAGTTTG     LHLLPSL       0    0    0    0    1    0    0    0    0    0
CTTCATTTGCTGTTGGAGAAT     LHLLLEN       0    0    0    0    0    0    0    0    0    1
CTTCATTTGGAGGTGTTTGGT     LHLEVFG       0    0    0    0    0    0    0    0    0    1
CTTCATTTGGATCGGTATTTG     LHLDRYL       0    0    0    0    0    0    0    0    0    1
CTTCATTTGGATTCTATTCCT     LHLDSIP       0    0    0    0    0    1    0    0    0    0
CTTCATTTGGCGTATGAGGAT     LHLAYED       0    0    0    0    0    0    0    0    0    1
CTTCATTTGGCTAATAGTAAG     LHLANSK       0    0    0    0    0    0    0    1    0    0
CTTCATTTGGCTCATTTTCTG     LHLAHFL       0    0    0    0    0    0    0    1    0    0
CTTCATTTGGGGACTCGGCAG     LHLGTRQ       0    0    0    0    0    0    1    0    0    0
CTTCATTTGGGTCTGTCTTTT     LHLGLSF       0    0    0    0    0    0    1    0    0    0
CTTCATTTGGGTTTTTTGATG     LHLGFLM       0    0    0    0    0    0    1    0    0    0
CTTCATTTGGTTCTTCATTAG     LHLVLHQ       0    0    0    0    0    1    0    0    0    0
CTTCATTTGTAGGATACTCAG     LHLQDTQ       0    0    0    0    0    0    1    0    0    0
CTTCATTTGTATCCGAGTGCT     LHLYPSA       0    0    0    0    0    0    3    0    0    0
CTTCATTTGTATTAGGTGCCT     LHLYQVP       0    0    0    0    0    0    0    1    0    0
CTTCATTTGTCGACTCCTCTG     LHLSTPL       0    0    0    0    0    0    0    0    1    0
CTTCATTTGTTGTATGCGCTG     LHLLYAL       0    0    0    0    0    0    0    1    0    0
CTTCATTTGTTTAAGTATGTT     LHLFKYV       0    0    0    0    0    0    0    0    1    0
CTTCATTTTAATAATCTTACG     LHFNNLT       0    0    0    0    0    0    3    0    0    0
CTTCATTTTAATGTGACGTTT     LHFNVTF       0    0    0    0    0    0    0    0    0    1
CTTCATTTTAATTAGATGCAT     LHFNQMH       0    0    0    0    0    0    0    0    0    1
CTTCATTTTACGATGTAGGCT     LHFTMQA       0    0    0    0    0    0    0    0    1    0
CTTCATTTTACGCAGACTTTT     LHFTQTF       0    0    0    0    0    0    1    0    0    0
CTTCATTTTACGCATAATTCT     LHFTHNS       0    0    1    0    0    0    0    0    0    0
CTTCATTTTACGCGTTGGTGG     LHFTRWW       0    0    0    0    0    0    1    0    0    0
CTTCATTTTACTACTACTGGG     LHFTTTG       0    0    0    1    0    0    0    1    0    0
CTTCATTTTACTATTCGTTAG     LHFTIRQ       0    0    0    0    0    0    1    0    0    0
CTTCATTTTAGGACGCCGTGT     LHFRTPC       0    0    0    0    0    1    0    0    0    0
CTTCATTTTAGTACTAATCAG     LHFSTNQ       0    0    0    0    0    1    0    0    0    0
CTTCATTTTAGTGCTGTGACG     LHFSAVT       0    0    0    1    0    0    0    0    0    0
CTTCATTTTATGCGGATGGAT     LHFMRMD       0    0    0    0    0    0    0    1    0    0
CTTCATTTTATTGCTAATATT     LHFIANI       0    0    0    0    0    0    1    0    0    0
CTTCATTTTCCTGCTGGTGCG     LHFPAGA       0    0    0    0    0    0    1    0    0    1
CTTCATTTTGAGCCGTAGATT     LHFEPQI       0    0    0    0    1    0    0    0    0    0
CTTCATTTTGCTTCGAATACT     LHFASNT       0    0    0    0    0    0    0    1    0    0
CTTCATTTTGGGTGGGATAAG     LHFGWDK       0    0    0    0    0    0    1    0    0    0
CTTCATTTTGTGACTCATTCT     LHFVTHS       0    0    0    0    0    0    1    0    0    0
CTTCATTTTTATCAGAATTAT     LHFYQNY       0    0    0    0    0    0    0    1    0    0
CTTCATTTTTATGCTACTGTG     LHFYATV       0    0    0    0    0    0    1    0    0    0
CTTCATTTTTCTTTTGTTCCG     LHFSFVP       0    0    0    0    0    0    1    0    0    0
CTTCATTTTTGGTCGCATATG     LHFWSHM       0    0    0    0    0    0    1    0    0    0
CTTCCAAAGGTGCTGCTTGAT     LPKVLLD       0    0    0    0    0    0    0    0    1    0
CTTCCAACGAATCATTCGGGG     LPTNHSG       0    0    0    0    0    1    0    0    0    0
CTTCCACATGATCATAATGAT     LPHDHND       0    0    0    1    0    0    0    0    0    0
CTTCCAGGGACGAATGTGTAT     LPGTNVY       0    0    0    0    0    0    0    0    0    1
CTTCCAGGTATTGTTGTTCGT     LPGIVVR       0    0    0    0    0    0    0    1    0    0
CTTCCATGTAGTGCTAAGAAG     LPCSAKK       0    0    0    0    0    3    0    0    0    0
CTTCCGAAGAAGACTTATGAG     LPKKTYE       0    0    0    0    3    0    0    0    0    0
CTTCCGAAGAATGAGCCTTAT     LPKNEPY       0    0    0    0    0    0    0    0    0    1
CTTCCGAAGACGCATGTGTGG     LPKTHVW       0    0    0    0    0    0    0    0    0    1
CTTCCGAAGACGGATCCGTAT     LPKTDPY       0    0    0    0    0    0    1    0    0    0
CTTCCGAAGACTACGCTTAAG     LPKTTLK       0    0    0    0    1    0    0    0    0    0
CTTCCGAAGACTAGTCCTAAT     LPKTSPN       0    0    0    0    0    0    1    0    0    0
CTTCCGAAGACTCCTGAGAGG     LPKTPER       0    0    0    0    0    0    1    0    0    0
CTTCCGAAGACTGAGTCGACT     LPKTEST       0    0    1    0    0    0    0    0    0    0
CTTCCGAAGACTTAGATTCAT     LPKTQIH       0    0    0    0    0    1    0    0    0    0
CTTCCGAAGACTTCGAAGGAT     LPKTSKD       0    0    0    0    0    0    0    0    0    1
CTTCCGAAGACTTTGGAGTGG     LPKTLEW       0    0    0    0    1    0    0    0    0    0
CTTCCGAAGAGTGAGAGTAAT     LPKSESN       0    0    0    0    0    1    0    0    0    0
CTTCCGAAGATGAAGTATTAT     LPKMKYY       0    0    0    0    0    0    0    1    0    0
CTTCCGAAGATGGCGTGGAGT     LPKMAWS       0    0    0    0    0    0    0    0    0    1
CTTCCGAAGATTGCTAATAGT     LPKIANS       0    0    0    0    0    0    0    1    0    0
CTTCCGAAGCAAGAAGCAAAG     LPKQEAK       0    0    0    0    0    0    0    0    1    0
CTTCCGAAGCAGAATACTCTT     LPKQNTL       0    0    0    0    0    0    1    0    0    0
CTTCCGAAGCATGAGGGGTAG     LPKHEGQ       0    0    0    0    0    0    0    1    0    0
CTTCCGAAGCCGATTCCTTGT     LPKPIPC       0    0    0    0    0    0    0    0    1    0
CTTCCGAAGCCTATTAAGCAG     LPKPIKQ       0    0    0    0    0    0    0    0    0    1
CTTCCGAAGCCTTTTGGTCCA     LPKPFGP       0    0    1    0    0    0    0    0    0    0
CTTCCGAAGCCTTTTGGTCCT     LPKPFGP       0    0    1    0    0    0    0    0    0    0
CTTCCGAAGCTGAGGTTGGCG     LPKLRLA       0    0    0    0    0    0    0    1    0    0
CTTCCGAAGCTGCAGTATATA     LPKLQYI       0    0    0    0    0    0    0    1    0    0
CTTCCGAAGCTGCAGTATATT     LPKLQYI       0    0    0    0    0    0    0    1    0    0
CTTCCGAAGCTGCCGTGTCAG     LPKLPCQ       0    0    0    0    0    0    1    0    0    0
CTTCCGAAGCTGCGTGATTAA     LPKLRD*       0    0    0    0    0    0    0    1    0    0
CTTCCGAAGCTGCGTGATTTT     LPKLRDF       0    0    0    0    0    0    0    1    0    0
CTTCCGAAGCTGCTAGAAAAA     LPKLLEK       0    0    0    0    0    0    0    1    0    0
CTTCCGAAGCTGGCGCCGCAT     LPKLAPH       0    0    0    0    0    1    0    0    0    0
CTTCCGAAGCTGTTTTTGTCT     LPKLFLS       0    0    0    0    0    0    1    0    0    0
CTTCCGAAGCTTGCGGATACT     LPKLADT       0    0    0    0    1    0    0    0    0    0
CTTCCGAAGCTTTATTAGAAT     LPKLYQN       0    0    0    0    0    0    1    0    0    0
CTTCCGAAGGATACTTAGGCT     LPKDTQA       0    0    0    0    0    1    0    0    0    0
CTTCCGAAGGATATGACGCGT     LPKDMTR       0    0    0    0    0    1    0    0    0    0
CTTCCGAAGGATCCTATGATG     LPKDPMM       0    0    0    0    0    0    0    0    0    1
CTTCCGAAGGATGATTGGAAG     LPKDDWK       0    0    0    0    0    0    0    0    0    1
CTTCCGAAGGATGATTGGATG     LPKDDWM       0    0    1    0    0    1    0    0    0    1
CTTCCGAAGGCGACTGGGACT     LPKATGT       0    0    0    0    0    1    0    0    0    0
CTTCCGAAGGCGTTGATGGCG     LPKALMA       0    0    0    0    0    0    0    0    3    0
CTTCCGAAGGCTATTCTTGCT     LPKAILA       0    0    0    0    0    0    0    0    1    0
CTTCCGAAGGCTTTTGAGCAG     LPKAFEQ       0    0    0    0    0    0    0    0    0    1
CTTCCGAAGGGTTATGCGTGG     LPKGYAW       0    0    1    0    0    0    0    0    0    0
CTTCCGAAGGTGAATAATCGT     LPKVNNR       0    0    0    0    0    0    0    1    0    0
CTTCCGAAGGTTAATCTTATT     LPKVNLI       0    0    0    0    0    1    0    0    0    0
CTTCCGAAGTAGACTTTGCCT     LPKQTLP       0    0    0    0    0    0    0    0    3    0
CTTCCGAAGTCTAATGAGACG     LPKSNET       0    0    0    0    0    0    0    0    0    1
CTTCCGAAGTCTAATGAGACT     LPKSNET       0    0    0    0    0    0    0    0    0    1
CTTCCGAAGTCTAGTGTTAGT     LPKSSVS       0    0    0    0    0    0    1    0    0    0
CTTCCGAAGTCTGATGGTAAT     LPKSDGN       0    0    0    0    0    1    0    0    0    0
CTTCCGAAGTCTGATGTTTAG     LPKSDVQ       0    0    0    0    0    3    0    0    0    0
CTTCCGAAGTCTGCTACTGAG     LPKSATE       0    0    0    0    0    0    0    1    0    0
CTTCCGAAGTCTTCTATGCAG     LPKSSMQ       0    0    1    0    0    0    0    0    0    0
CTTCCGAAGTCTTTTTTTACG     LPKSFFT       0    0    0    0    0    0    1    0    0    0
CTTCCGAAGTGGAGTTCTGAG     LPKWSSE       0    0    0    0    0    1    0    0    0    0
CTTCCGAAGTTTCAGGCGGTG     LPKFQAV       0    0    0    3    0    0    0    0    0    0
CTTCCGAAGTTTGCTTTTAGT     LPKFAFS       0    0    0    0    0    0    0    0    0    1
CTTCCGAAGTTTTGGCGGAAT     LPKFWRN       0    0    0    0    0    0    1    0    0    0
CTTCCGAAGTTTTGTCATGAT     LPKFCHD       0    0    0    0    0    0    0    0    0    1
CTTCCGAATAAGCATTATAAT     LPNKHYN       0    0    0    0    0    1    0    0    0    0
CTTCCGAATAAGTATGCTGTT     LPNKYAV       0    0    0    0    0    0    1    0    0    0
CTTCCGAATAATAGTACGCCT     LPNNSTP       0    0    0    1    0    0    0    0    0    0
CTTCCGAATAATCTGCAGAGT     LPNNLQS       0    0    0    0    0    0    1    0    0    0
CTTCCGAATAATTGGCAGAGT     LPNNWQS       0    0    0    0    1    0    0    0    0    0
CTTCCGAATACGACTAATCTG     LPNTTNL       0    0    0    0    0    0    3    0    0    0
CTTCCGAATACGATGATTGAT     LPNTMID       0    0    0    0    3    0    0    0    0    0
CTTCCGAATACGTATACTATG     LPNTYTM       0    0    0    0    0    0    1    0    0    0
CTTCCGAATACGTCTACGGAG     LPNTSTE       0    0    0    0    0    1    0    0    0    0
CTTCCGAATACTGAGACGACA     LPNTETT       0    0    0    0    0    0    0    0    0    1
CTTCCGAATACTTTTATTCTG     LPNTFIL       0    0    0    0    1    0    0    0    0    0
CTTCCGAATAGGAGTCATCAT     LPNRSHH       0    0    0    0    0    0    0    1    0    0
CTTCCGAATAGGATGTCTACT     LPNRMST       0    0    0    0    3    0    0    0    0    0
CTTCCGAATAGGGAGGATCTT     LPNREDL       0    0    0    0    1    1    0    0    0    0
CTTCCGAATAGTCATAGTGTT     LPNSHSV       0    0    0    0    0    0    0    4    0    0
CTTCCGAATAGTGGTTATGAT     LPNSGYD       0    0    0    0    1    0    0    0    0    0
CTTCCGAATATGATTGCGAGT     LPNMIAS       0    0    0    0    0    0    0    1    0    0
CTTCCGAATATGCATCCTGTT     LPNMHPV       0    0    0    0    1    0    0    0    0    0
CTTCCGAATATGCCGTTGAAG     LPNMPLK       0    0    0    0    0    0    1    0    0    0
CTTCCGAATATTAATCATAGT     LPNINHS       0    0    0    0    0    1    1    0    0    0
CTTCCGAATATTACTGATCGA     LPNITDR       0    0    0    0    0    1    0    0    0    0
CTTCCGAATATTACTGATCGT     LPNITDR       0    0    0    0    0    1    0    0    0    0
CTTCCGAATATTGAGAAGGGG     LPNIEKG       0    0    0    0    0    0    0    1    0    0
CTTCCGAATCAGCCGTCTAAG     LPNQPSK       0    0    0    0    0    1    0    0    0    0
CTTCCGAATCAGGCTACTTAT     LPNQATY       0    0    0    0    0    1    1    0    0    0
CTTCCGAATCAGGCTCCTCCG     LPNQAPP       0    0    0    0    0    0    1    0    0    0
CTTCCGAATCAGTATAGTCTT     LPNQYSL       0    0    0    0    0    0    0    0    1    0
CTTCCGAATCATAAGTCGACG     LPNHKST       0    0    0    0    1    0    0    0    0    0
CTTCCGAATCCGATGCGTGCT     LPNPMRA       0    0    0    0    0    0    0    0    1    0
CTTCCGAATCCGCCGTTGTTT     LPNPPLF       0    0    0    0    0    0    0    0    0    1
CTTCCGAATCCGGATGGGAGT     LPNPDGS       0    0    1    0    0    0    0    0    0    0
CTTCCGAATCCGGTTCCTCCG     LPNPVPP       0    0    0    0    0    0    1    0    0    0
CTTCCGAATCCGTATTCTCTG     LPNPYSL       0    0    0    0    0    1    0    0    0    0
CTTCCGAATCCGTGGGAGATG     LPNPWEM       0    0    0    0    0    0    3    0    0    0
CTTCCGAATCCGTGGTTGGCG     LPNPWLA       0    0    0    0    0    0    0    0    0    1
CTTCCGAATCCGTGTAATCCG     LPNPCNP       0    0    0    0    0    0    0    0    0    1
CTTCCGAATCCTAAGAATTGT     LPNPKNC       0    0    0    0    0    0    0    1    0    0
CTTCCGAATCCTAATCCTTAG     LPNPNPQ       0    0    0    0    0    0    4    0    0    0
CTTCCGAATCCTAGGATGTAT     LPNPRMY       0    0    0    0    0    0    1    0    0    0
CTTCCGAATCGTCATCGGCTA     LPNRHRL       0    0    0    0    0    1    0    0    0    0
CTTCCGAATCGTCATCGGCTT     LPNRHRL       0    0    0    0    0    1    0    0    0    0
CTTCCGAATCGTGCGAATGTT     LPNRANV       0    0    0    0    0    0    0    0    0    1
CTTCCGAATCGTGCGGAGCCG     LPNRAEP       0    0    0    0    0    0    0    0    0    1
CTTCCGAATCGTTCTTATTTT     LPNRSYF       0    0    0    0    0    0    1    0    0    0
CTTCCGAATCTGGCTACTTAT     LPNLATY       0    0    0    0    0    0    0    0    0    1
CTTCCGAATCTGTTGGAGAGG     LPNLLER       0    0    0    0    0    0    0    1    0    0
CTTCCGAATCTTATTACTACT     LPNLITT       0    0    0    0    0    0    1    0    0    0
CTTCCGAATCTTCCGGGTTGT     LPNLPGC       0    0    0    0    0    0    1    0    0    0
CTTCCGAATGAGCTGGCGAGG     LPNELAR       0    0    0    0    0    0    1    0    0    0
CTTCCGAATGAGCTGGGGCCT     LPNELGP       0    0    0    0    0    0    0    0    0    1
CTTCCGAATGATCATCAGTGT     LPNDHQC       0    0    0    0    0    0    0    0    1    0
CTTCCGAATGATGAGTTTATT     LPNDEFI       0    0    0    0    0    0    1    0    0    0
CTTCCGAATGATGTTGCTCCT     LPNDVAP       0    0    0    0    0    0    0    0    0    1
CTTCCGAATGATTAGATGAGG     LPNDQMR       0    0    0    1    0    0    0    0    0    0
CTTCCGAATGATTAGATGAGT     LPNDQMS       0    0    0    1    0    0    0    0    0    0
CTTCCGAATGCACAGAAACGA     LPNAQKR       0    0    0    1    0    0    0    0    0    0
CTTCCGAATGCGCTTGTGCCT     LPNALVP       0    0    0    0    0    1    0    0    0    0
CTTCCGAATGCTAATGTGACT     LPNANVT       0    0    0    0    0    0    3    0    1    0
CTTCCGAATGCTAGTCAGAAT     LPNASQN       0    0    0    0    0    1    0    0    0    0
CTTCCGAATGCTCAGATTCGT     LPNAQIR       0    0    0    1    0    0    0    0    0    0
CTTCCGAATGCTTGGGTGAGG     LPNAWVR       0    0    0    0    0    1    0    0    0    0
CTTCCGAATGGTAAGCTTGAG     LPNGKLE       0    0    0    0    0    0    1    0    0    0
CTTCCGAATGGTAGTATTACT     LPNGSIT       0    0    0    0    0    0    0    1    0    0
CTTCCGAATGGTCGTTTGATG     LPNGRLM       0    0    0    1    0    0    0    0    0    0
CTTCCGAATGTGGGTGGTTCT     LPNVGGS       0    0    0    0    0    0    1    0    0    0
CTTCCGAATGTTGATCTTACT     LPNVDLT       0    0    0    0    0    0    0    1    0    0
CTTCCGAATTAAAGGAAAGAA     LPN*RKE       0    0    0    0    0    0    1    0    0    0
CTTCCGAATTATTGGTTTGAT     LPNYWFD       0    0    0    0    0    0    1    0    0    1
CTTCCGAATTATTTGGTGCGA     LPNYLVR       0    0    0    0    0    0    0    1    0    0
CTTCCGAATTATTTGGTGCGT     LPNYLVR       0    0    0    0    0    0    0    1    0    0
CTTCCGAATTCGCGTGCTTAG     LPNSRAQ       0    0    0    0    0    0    0    1    0    0
CTTCCGAATTCGTTTGTGAAT     LPNSFVN       0    0    0    0    0    0    0    1    0    0
CTTCCGAATTCTACGGATACT     LPNSTDT       0    0    0    0    0    1    0    0    0    0
CTTCCGAATTCTCCTTCGGTT     LPNSPSV       0    0    0    0    0    0    0    0    1    0
CTTCCGAATTCTCTGGATCTG     LPNSLDL       0    0    0    0    0    1    0    1    0    0
CTTCCGAATTCTGAGACGACT     LPNSETT       0    0    0    0    0    0    0    0    0    1
CTTCCGAATTCTGAGCCGCGT     LPNSEPR       0    0    1    0    0    0    0    0    0    0
CTTCCGAATTCTTCTAGGACG     LPNSSRT       0    0    0    0    0    0    0    0    0    1
CTTCCGAATTGGCATCCGAAG     LPNWHPK       0    0    0    0    0    1    0    0    0    0
CTTCCGAATTGGGAGGATGCT     LPNWEDA       0    0    0    0    0    0    0    0    0    1
CTTCCGAATTGGGATCCTACT     LPNWDPT       0    0    0    1    0    1    0    1    0    0
CTTCCGAATTGGTCGAATAGT     LPNWSNS       0    0    0    0    0    0    1    0    0    0
CTTCCGAATTGTCATAGTGTT     LPNCHSV       0    0    0    0    0    0    0    0    0    1
CTTCCGAATTTGAAGACGCGT     LPNLKTR       0    0    0    0    0    0    1    0    0    0
CTTCCGAATTTGATTGCGAGT     LPNLIAS       0    0    0    0    0    1    0    0    0    0
CTTCCGAATTTGCATCCTGTT     LPNLHPV       0    0    0    0    1    0    0    0    0    0
CTTCCGAATTTGCCGTTGAAG     LPNLPLK       0    0    0    0    0    0    1    0    0    0
CTTCCGAATTTGCGGCCTATG     LPNLRPM       0    0    0    0    0    0    1    0    0    0
CTTCCGAATTTGGGTAATACT     LPNLGNT       0    0    0    0    0    0    0    1    0    0
CTTCCGAATTTTATGTAGATT     LPNFMQI       0    0    0    0    0    0    1    0    0    0
CTTCCGAATTTTATGTATATT     LPNFMYI       0    0    0    0    0    0    0    0    0    1
CTTCCGACGAAGACGCGGAGT     LPTKTRS       0    0    0    0    0    1    3    0    0    0
CTTCCGACGAAGGTTAATACG     LPTKVNT       0    0    0    0    0    0    0    0    0    3
CTTCCGACGAATCCGGTGAGT     LPTNPVS       0    0    0    1    0    0    0    0    0    0
CTTCCGACGACGCGTCCTGTT     LPTTRPV       0    0    0    0    0    1    0    0    0    0
CTTCCGACGACGCTTAAGTTT     LPTTLKF       0    0    0    0    0    0    1    0    0    0
CTTCCGACGACGGCTGGGACT     LPTTAGT       0    0    0    0    0    0    0    0    0    3
CTTCCGACGACTCCTGATGTT     LPTTPDV       0    0    0    1    0    0    0    0    0    0
CTTCCGACGACTTTTGCTGAG     LPTTFAE       0    0    0    0    0    0    0    0    0    1
CTTCCGACGAGTCTTACGCGG     LPTSLTR       0    0    0    0    0    0    1    0    0    0
CTTCCGACGATGCTGCATTAT     LPTMLHY       0    0    0    0    0    1    0    0    0    0
CTTCCGACGATGCTTTTTGGT     LPTMLFG       0    0    0    0    0    1    0    0    0    0
CTTCCGACGATTGCGATTCGT     LPTIAIR       0    0    0    0    0    0    1    0    0    0
CTTCCGACGCAGATTCCTTAG     LPTQIPQ       0    0    0    0    0    0    0    0    1    0
CTTCCGACGCAGCCTTAGAAG     LPTQPQK       0    0    0    1    0    0    0    0    0    0
CTTCCGACGCAGCCTTTGAAG     LPTQPLK       0    0    0    1    0    0    0    0    0    3
CTTCCGACGCAGCGTCTGAAT     LPTQRLN       0    0    0    0    0    0    0    1    0    0
CTTCCGACGCATGGTTTTCTG     LPTHGFL       0    0    0    0    0    0    0    0    1    0
CTTCCGACGCATTATTTGTAT     LPTHYLY       0    0    0    0    0    0    0    1    0    0
CTTCCGACGCCAGAACGAAAG     LPTPERK       0    0    0    0    1    0    0    0    0    0
CTTCCGACGCCTAGGGAGACT     LPTPRET       0    0    0    0    0    1    0    0    0    0
CTTCCGACGCCTGATCGTAAT     LPTPDRN       0    0    0    0    0    1    0    0    0    0
CTTCCGACGCCTGATCGTATG     LPTPDRM       0    0    0    0    1    1    0    0    0    0
CTTCCGACGCGTGCTCAGCCA     LPTRAQP       0    0    0    0    0    0    1    0    0    0
CTTCCGACGCGTGCTCAGCCT     LPTRAQP       0    0    0    0    0    0    1    0    0    0
CTTCCGACGCTGCGGACTCAG     LPTLRTQ       0    0    0    1    0    0    0    0    0    0
CTTCCGACGCTTACTAGTAAT     LPTLTSN       0    0    0    0    0    0    0    0    0    1
CTTCCGACGCTTGTGTATCGT     LPTLVYR       0    0    0    0    0    0    0    0    0    1
CTTCCGACGGAGACTAGTACT     LPTETST       0    0    0    0    0    0    0    0    0    1
CTTCCGACGGAGAGTCTTGCT     LPTESLA       0    0    0    0    0    0    0    0    1    1
CTTCCGACGGAGTCTTTGCAT     LPTESLH       0    0    0    0    1    0    0    0    0    0
CTTCCGACGGATGGTATTCAT     LPTDGIH       0    0    0    3    0    0    0    0    0    0
CTTCCGACGGATTAGACTAGA     LPTDQTR       0    0    0    0    0    0    0    0    1    0
CTTCCGACGGATTAGACTAGT     LPTDQTS       0    0    0    0    1    0    0    0    1    0
CTTCCGACGGCGACTTCTACT     LPTATST       0    0    0    0    0    0    0    0    0    1
CTTCCGACGGCGCAGCGTGCT     LPTAQRA       0    0    0    0    0    0    0    0    0    1
CTTCCGACGGCGCCGTCTCAT     LPTAPSH       0    0    0    0    0    0    3    0    0    0
CTTCCGACGGCGGATCTTACG     LPTADLT       0    0    0    0    0    0    1    0    0    0
CTTCCGACGGCGGTGGCTGAG     LPTAVAE       0    0    0    0    1    0    0    0    0    0
CTTCCGACGGCTAATAATAAT     LPTANNN       0    0    0    1    0    0    1    0    0    0
CTTCCGACGGCTAATCATTTG     LPTANHL       0    0    1    0    0    0    0    0    0    0
CTTCCGACGGGGGATGCTTTA     LPTGDAL       0    0    0    0    0    0    1    0    0    0
CTTCCGACGGGGGATGCTTTT     LPTGDAF       0    0    0    0    0    1    1    0    0    0
CTTCCGACGGTGGATCCGAAT     LPTVDPN       0    0    0    0    0    1    0    0    0    0
CTTCCGACGGTGGTTGGGGCG     LPTVVGA       0    0    0    0    0    0    0    0    0    1
CTTCCGACGGTGGTTGGGGCT     LPTVVGA       0    0    0    0    0    0    0    0    0    1
CTTCCGACGTCGAAGCTGCGT     LPTSKLR       0    0    0    0    0    0    0    0    0    1
CTTCCGACGTCGATGATGTAG     LPTSMMQ       0    0    0    0    0    0    0    0    1    0
CTTCCGACGTCGGGGACTCGT     LPTSGTR       0    0    0    0    0    0    0    1    0    0
CTTCCGACGTGGCAGAATAAG     LPTWQNK       0    0    0    0    0    1    0    0    0    0
CTTCCGACGTGTTTGAGTCAG     LPTCLSQ       0    0    0    0    0    0    0    0    0    1
CTTCCGACGTTGATGCGTGTG     LPTLMRV       0    0    0    0    0    1    0    0    0    0
CTTCCGACGTTGTCGTCTACG     LPTLSST       0    0    0    0    0    1    0    0    0    0
CTTCCGACTAAGCCTAATGAT     LPTKPND       0    0    0    0    0    0    1    0    0    0
CTTCCGACTAATAATATTCCT     LPTNNIP       0    0    0    0    0    0    0    0    0    1
CTTCCGACTACGCGTTGGGTT     LPTTRWV       0    0    0    0    0    0    0    1    0    0
CTTCCGACTACGCTGCCGATT     LPTTLPI       0    0    0    1    0    0    0    0    0    0
CTTCCGACTACTCAGGCGATT     LPTTQAI       0    0    0    0    1    0    0    0    0    0
CTTCCGACTACTGTTCGTATT     LPTTVRI       0    0    0    0    0    0    0    0    0    1
CTTCCGACTAGGGTTCATAAT     LPTRVHN       0    0    0    0    0    1    0    0    0    0
CTTCCGACTAGTAAGTGGCAT     LPTSKWH       0    0    0    0    0    0    0    1    1    0
CTTCCGACTATGATTAGGCCG     LPTMIRP       0    0    0    0    0    0    0    1    0    0
CTTCCGACTATTACTCATTTG     LPTITHL       0    0    0    0    0    0    0    1    0    0
CTTCCGACTATTACTCTGCCT     LPTITLP       0    0    0    0    0    1    0    0    0    0
CTTCCGACTATTGATACTGCG     LPTIDTA       0    0    0    0    0    1    0    0    0    0
CTTCCGACTATTGATACTGCT     LPTIDTA       0    0    0    0    0    1    0    0    0    0
CTTCCGACTCAGGGGGATGGG     LPTQGDG       0    0    0    0    0    0    0    0    0    1
CTTCCGACTCAGGTGCTTGAT     LPTQVLD       0    0    0    0    0    0    0    1    0    0
CTTCCGACTCATCATTGTGCT     LPTHHCA       0    0    0    0    0    0    1    0    0    0
CTTCCGACTCCGATGTATGCT     LPTPMYA       0    0    0    0    0    0    1    0    0    0
CTTCCGACTCCGCATTGGACG     LPTPHWT       0    0    0    0    0    0    0    0    0    1
CTTCCGACTCGTCCTATTCCG     LPTRPIP       0    0    0    0    0    0    0    1    0    0
CTTCCGACTCTGAGTTTTCGG     LPTLSFR       0    0    0    1    0    0    0    0    0    0
CTTCCGACTCTGCCTGGTAAT     LPTLPGN       0    0    0    0    0    1    0    0    0    0
CTTCCGACTCTGTATAGTACT     LPTLYST       0    0    0    0    0    0    0    0    1    0
CTTCCGACTCTTGTTCAGACT     LPTLVQT       0    0    0    0    0    0    1    1    0    0
CTTCCGACTGAGGATCCTACG     LPTEDPT       0    0    1    0    0    0    0    0    0    0
CTTCCGACTGCAAAAAAGAAA     LPTAKKK       0    0    0    0    0    1    0    0    0    0
CTTCCGACTGCGTGTCTTAAG     LPTACLK       0    0    0    0    0    0    0    0    1    0
CTTCCGACTGCTAATAAGTAA     LPTANK*       0    0    0    0    0    1    0    0    0    0
CTTCCGACTGCTAATAAGTAT     LPTANKY       0    0    1    0    0    1    3    0    0    0
CTTCCGACTGGGGCGGCGATG     LPTGAAM       0    0    0    0    0    3    0    0    0    0
CTTCCGACTGGTATTGTTTTT     LPTGIVF       0    0    0    0    0    0    1    0    0    0
CTTCCGACTGGTGATGTTAAA     LPTGDVK       0    0    0    0    0    0    1    0    0    0
CTTCCGACTGGTGATGTTAAT     LPTGDVN       0    0    0    0    0    0    4    0    0    0
CTTCCGACTGGTGGGAGTATT     LPTGGSI       0    0    0    0    0    0    0    1    0    0
CTTCCGACTGTTATTGATCAT     LPTVIDH       0    0    0    0    1    0    0    0    0    0
CTTCCGACTGTTCAGTTGATG     LPTVQLM       0    0    0    0    0    0    0    0    0    1
CTTCCGACTTATATTCAGTGT     LPTYIQC       0    0    1    0    0    0    0    0    0    0
CTTCCGACTTATGAGTCTCCT     LPTYESP       0    0    0    0    0    0    1    0    0    0
CTTCCGACTTCGAGTACGGCG     LPTSSTA       0    0    0    0    0    0    0    1    0    0
CTTCCGACTTGTAAGGAGAAT     LPTCKEN       0    0    0    0    0    0    0    1    0    0
CTTCCGACTTGTAAGTGGCAT     LPTCKWH       0    0    0    0    0    0    0    0    0    1
CTTCCGACTTTGCAGCCTCTG     LPTLQPL       0    0    1    0    0    0    0    0    0    0
CTTCCGACTTTTCATCATGCT     LPTFHHA       0    0    0    1    0    0    0    0    0    0
CTTCCGACTTTTCTGATTCCT     LPTFLIP       0    0    0    0    0    0    1    0    0    1
CTTCCGACTTTTGATCAGGTT     LPTFDQV       0    0    0    1    0    0    0    0    0    0
CTTCCGAGAACTGCGCCGGGT     LPRTAPG       0    0    0    0    0    0    1    0    0    0
CTTCCGAGGACGACGGATCAG     LPRTTDQ       0    0    0    0    0    0    1    0    0    0
CTTCCGAGGACGTCGGAGACT     LPRTSET       0    0    0    0    0    1    0    0    3    0
CTTCCGAGGATGTTGCCTACT     LPRMLPT       0    0    0    0    0    0    0    0    0    1
CTTCCGAGGCAGAATGCTGAG     LPRQNAE       0    0    0    0    0    0    1    0    0    0
CTTCCGAGGCAGCCGCAGCGG     LPRQPQR       0    0    0    0    0    0    1    0    0    0
CTTCCGAGGCAGGATTTTCCG     LPRQDFP       0    0    0    0    1    0    0    0    0    0
CTTCCGAGGCAGTTTTTGTAA     LPRQFL*       0    0    0    0    0    0    0    0    1    0
CTTCCGAGGCAGTTTTTGTAT     LPRQFLY       0    0    0    0    0    0    0    0    1    0
CTTCCGAGGCCGTCGTCTACT     LPRPSST       0    0    0    0    1    0    0    0    0    0
CTTCCGAGGCCTAGACAGAAA     LPRPRQK       0    0    0    0    0    0    0    1    0    0
CTTCCGAGGCCTATGCAGACT     LPRPMQT       0    0    1    0    0    0    0    0    0    1
CTTCCGAGGCCTTCGATGTTT     LPRPSMF       0    0    0    0    0    0    0    0    0    1
CTTCCGAGGCTGACTGCTGAG     LPRLTAE       0    0    0    0    0    0    0    0    1    0
CTTCCGAGGCTGCTTACTACG     LPRLLTT       0    0    1    0    0    0    0    0    0    0
CTTCCGAGGCTTATTGATCCG     LPRLIDP       0    0    0    0    0    0    0    1    0    0
CTTCCGAGGGATCAGAATCCG     LPRDQNP       0    0    0    0    0    0    1    0    0    0
CTTCCGAGGGCGGGGGAGCCA     LPRAGEP       0    0    0    0    0    0    0    0    0    1
CTTCCGAGGGCGGGGGGGTAT     LPRAGGY       0    0    0    0    0    0    1    0    0    0
CTTCCGAGGGCGGGGGTGCCT     LPRAGVP       0    0    0    0    0    0    0    0    0    1
CTTCCGAGGGCTTTTATGAAT     LPRAFMN       0    0    0    0    0    0    0    0    0    1
CTTCCGAGGGGGCTGGGTACG     LPRGLGT       0    0    0    0    0    0    1    0    0    0
CTTCCGAGGTATACTGAGCAG     LPRYTEQ       0    0    0    0    0    0    0    0    0    1
CTTCCGAGGTATAGTAAGAAT     LPRYSKN       0    0    0    0    0    0    1    0    0    0
CTTCCGAGGTATAGTAAGTTG     LPRYSKL       0    0    0    0    0    0    1    0    0    0
CTTCCGAGGTCTTCGACTGAT     LPRSSTD       0    0    0    0    0    0    1    0    0    0
CTTCCGAGGTGGATTGTTGAT     LPRWIVD       0    0    0    0    0    0    0    0    0    1
CTTCCGAGGTGGCAGGGTGGT     LPRWQGG       0    0    0    0    0    1    0    0    0    0
CTTCCGAGGTGGCCTATGGAT     LPRWPMD       0    0    0    0    0    0    0    0    0    1
CTTCCGAGGTGGGATATGAAG     LPRWDMK       0    0    1    0    0    0    0    0    0    0
CTTCCGAGGTGGGATGATATT     LPRWDDI       0    0    0    0    0    0    3    0    0    0
CTTCCGAGGTTGCATCCTCCT     LPRLHPP       0    0    0    0    0    1    0    0    0    0
CTTCCGAGGTTGCCGATTTAT     LPRLPIY       0    0    0    0    0    0    0    0    0    1
CTTCCGAGGTTGTATGGTTTA     LPRLYGL       0    0    0    0    0    1    0    0    0    0
CTTCCGAGGTTGTATGGTTTT     LPRLYGF       0    0    0    0    0    1    1    0    0    0
CTTCCGAGGTTGTTGCCTACT     LPRLLPT       0    0    0    0    0    0    0    0    0    1
CTTCCGAGTAAGAGGGCTGAT     LPSKRAD       0    0    0    0    0    1    0    0    0    0
CTTCCGAGTACGCCGTCGAAT     LPSTPSN       0    0    0    0    0    0    0    0    0    1
CTTCCGAGTACGGTGCCTGCT     LPSTVPA       0    0    0    0    1    0    0    0    0    0
CTTCCGAGTACGTCTTGTAAT     LPSTSCN       0    0    0    0    0    1    0    0    0    0
CTTCCGAGTACTAAGGGTTCT     LPSTKGS       0    0    0    0    0    0    0    1    0    0
CTTCCGAGTACTACGGCTAAT     LPSTTAN       0    0    0    1    0    0    0    0    0    0
CTTCCGAGTACTCGTGTGTTT     LPSTRVF       0    0    0    0    0    0    0    0    0    1
CTTCCGAGTAGGACGAGTGAT     LPSRTSD       0    0    0    0    0    0    0    0    1    0
CTTCCGAGTAGTACGTATTCT     LPSSTYS       0    0    0    0    0    0    0    1    0    0
CTTCCGAGTAGTGATAATAAT     LPSSDNN       0    0    0    0    0    1    0    0    0    0
CTTCCGAGTATGATTTTTAGT     LPSMIFS       0    0    0    0    0    0    1    0    0    0
CTTCCGAGTATGCATAGTTTG     LPSMHSL       0    0    0    0    0    4    3    3    0    0
CTTCCGAGTATTATTATTGAG     LPSIIIE       0    0    0    0    0    0    1    1    0    0
CTTCCGAGTCAGAGGACTGGG     LPSQRTG       0    0    0    0    0    0    0    4    0    0
CTTCCGAGTCAGAGGACTGGT     LPSQRTG       0    0    0    0    0    0    0    1    0    0
CTTCCGAGTCAGCCTAAGTGT     LPSQPKC       0    0    0    0    0    1    0    0    0    0
CTTCCGAGTCATTTGCAGTCT     LPSHLQS       0    0    0    0    0    3    0    0    0    0
CTTCCGAGTCCGACTGATCGT     LPSPTDR       0    0    0    1    0    0    0    0    0    0
CTTCCGAGTCCGCGTACGTCT     LPSPRTS       0    0    0    0    0    0    0    0    1    0
CTTCCGAGTCCTGTTCAGTGG     LPSPVQW       0    0    0    0    0    0    0    1    0    0
CTTCCGAGTCGGAGTCAGGAT     LPSRSQD       0    0    0    0    0    1    0    0    0    0
CTTCCGAGTGAGCTGCAGATG     LPSELQM       0    0    0    0    0    0    1    3    0    0
CTTCCGAGTGAGCTTTTTCAT     LPSELFH       0    0    0    0    0    0    1    0    0    0
CTTCCGAGTGATACGTATTCG     LPSDTYS       0    0    0    0    1    0    0    0    0    0
CTTCCGAGTGATGCTGGGCTG     LPSDAGL       0    0    0    0    0    0    0    1    0    0
CTTCCGAGTGCGGCGCCGCGT     LPSAAPR       0    0    0    1    0    0    0    0    0    0
CTTCCGAGTGCGTCGTTGCGT     LPSASLR       0    0    0    0    0    0    0    0    0    1
CTTCCGAGTGCTAGTAGTCAG     LPSASSQ       0    0    0    0    1    1    0    0    0    0
CTTCCGAGTGCTGATACGCCT     LPSADTP       0    0    0    0    0    0    1    0    0    0
CTTCCGAGTGGGCATCTTCCG     LPSGHLP       0    0    0    0    0    0    1    0    0    0
CTTCCGAGTGTGCTGCAGATG     LPSVLQM       0    0    0    0    0    0    0    0    0    1
CTTCCGAGTGTGCTTAGGGCT     LPSVLRA       0    0    0    0    0    0    0    0    0    1
CTTCCGAGTGTTCAGCCGAAT     LPSVQPN       0    0    0    0    1    0    0    0    0    0
CTTCCGAGTGTTCTGTCGCTG     LPSVLSL       0    0    0    0    0    0    0    1    0    0
CTTCCGAGTGTTTTTGAGATG     LPSVFEM       0    0    0    0    0    0    1    0    0    0
CTTCCGAGTTAGAAGACGCAG     LPSQKTQ       0    0    0    0    0    0    0    0    0    1
CTTCCGAGTTAGAAGCAGAAT     LPSQKQN       0    0    0    0    0    0    0    1    0    0
CTTCCGAGTTAGAATTCTCGT     LPSQNSR       0    0    0    0    0    1    0    0    0    0
CTTCCGAGTTATCCTAATGTT     LPSYPNV       0    0    0    0    0    0    3    0    0    0
CTTCCGAGTTATGAGTATCAT     LPSYEYH       0    0    0    0    0    0    0    0    0    3
CTTCCGAGTTATTATGCTTCT     LPSYYAS       0    0    0    0    0    0    0    0    1    0
CTTCCGAGTTATTTGGATAAG     LPSYLDK       0    0    0    0    0    0    0    0    0    1
CTTCCGAGTTCGATGATTCTG     LPSSMIL       0    0    0    0    0    1    0    0    0    0
CTTCCGAGTTCGATGGCTGAT     LPSSMAD       0    0    0    0    0    0    0    1    0    0
CTTCCGAGTTCGCCTATTATT     LPSSPII       0    0    0    0    0    0    1    0    0    0
CTTCCGAGTTCGTATAGTGTT     LPSSYSV       0    0    0    0    0    1    0    0    0    0
CTTCCGAGTTTGCTTGAGGTT     LPSLLEV       0    0    0    0    0    0    1    0    0    0
CTTCCGAGTTTGTATAATCGT     LPSLYNR       0    0    0    0    0    1    0    0    0    0
CTTCCGAGTTTGTCTGATCCT     LPSLSDP       0    0    1    0    0    0    1    0    0    1
CTTCCGAGTTTGTGGCAGAAT     LPSLWQN       0    0    0    0    0    0    1    0    0    0
CTTCCGATAACAAAGAGGAAG     LPITKRK       0    0    0    0    0    0    1    0    0    0
CTTCCGATGAAGCTTAGTGAT     LPMKLSD       0    0    0    0    0    3    0    0    0    0
CTTCCGATGAAGTTGCATCTG     LPMKLHL       0    0    0    0    0    0    0    0    0    1
CTTCCGATGAAGTTTAAGACG     LPMKFKT       0    0    0    0    0    0    0    1    0    0
CTTCCGATGAATATGCTGGTG     LPMNMLV       0    0    0    0    0    0    0    3    0    0
CTTCCGATGAATCATTTGGCG     LPMNHLA       0    0    0    1    0    0    0    0    0    0
CTTCCGATGACGCCGAATTAT     LPMTPNY       0    0    0    0    0    0    0    0    0    1
CTTCCGATGACGTCTACTTCG     LPMTSTS       0    0    1    0    0    1    0    0    0    0
CTTCCGATGACTTATCATAAG     LPMTYHK       0    0    0    0    0    1    0    0    1    0
CTTCCGATGAGGTATCATCAG     LPMRYHQ       0    0    0    0    0    0    1    0    0    0
CTTCCGATGAGGTTTAATTCT     LPMRFNS       0    0    0    0    0    0    0    1    0    0
CTTCCGATGAGTATGTGGTAG     LPMSMWQ       0    0    0    0    0    0    0    0    0    1
CTTCCGATGAGTATGTGGTAT     LPMSMWY       0    0    0    0    0    0    0    0    0    1
CTTCCGATGAGTGGTGTTAAT     LPMSGVN       0    0    0    1    0    0    0    0    0    0
CTTCCGATGATGCAGCTTAAT     LPMMQLN       0    0    0    0    0    1    0    0    0    0
CTTCCGATGATGGCGAAGCCG     LPMMAKP       0    0    1    0    0    0    0    0    0    0
CTTCCGATGATTCATATGACG     LPMIHMT       0    0    0    0    0    0    0    1    0    0
CTTCCGATGATTCGGATTTCT     LPMIRIS       0    0    0    0    0    1    0    0    0    0
CTTCCGATGATTGGGTTTGAG     LPMIGFE       0    0    0    0    0    0    0    1    0    0
CTTCCGATGCAGACGCATGTG     LPMQTHV       0    0    0    1    0    0    0    0    0    0
CTTCCGATGCAGCATAATAGG     LPMQHNR       0    0    0    0    0    0    0    1    0    0
CTTCCGATGCAGCATAATAGT     LPMQHNS       0    0    0    0    0    0    0    1    0    0
CTTCCGATGCAGGAGCAGCAG     LPMQEQQ       0    0    0    0    0    1    0    0    0    0
CTTCCGATGCATAGGGAGTTG     LPMHREL       0    0    0    0    0    0    0    1    0    0
CTTCCGATGCATATGATGGCG     LPMHMMA       0    0    0    0    0    1    0    0    0    0
CTTCCGATGCATGTTGCTTTG     LPMHVAL       0    0    0    0    0    0    0    0    1    0
CTTCCGATGCATTGGGGTGCT     LPMHWGA       0    0    0    0    0    0    0    0    1    0
CTTCCGATGCCGACTTATAGT     LPMPTYS       0    0    0    1    0    0    0    0    0    0
CTTCCGATGCCGCTGTCTCCT     LPMPLSP       0    0    0    0    0    0    1    0    0    0
CTTCCGATGCCTTTTATGCCG     LPMPFMP       0    0    0    0    0    0    0    1    0    0
CTTCCGATGCGGACGGATGTT     LPMRTDV       0    0    0    0    0    0    0    0    0    3
CTTCCGATGCGGCATATTATG     LPMRHIM       0    0    0    1    0    0    0    0    0    0
CTTCCGATGCGGGAGTTTGGT     LPMREFG       0    0    0    0    0    0    0    1    0    0
CTTCCGATGCGTCAGCCGTCT     LPMRQPS       0    0    0    0    0    3    0    0    0    0
CTTCCGATGCGTGAGTTGTCT     LPMRELS       0    0    0    0    0    0    1    0    0    0
CTTCCGATGCGTGTGGATAAG     LPMRVDK       0    0    0    0    0    1    1    0    0    1
CTTCCGATGCTGACGCATGTG     LPMLTHV       0    0    0    1    0    0    0    0    0    0
CTTCCGATGCTGATTGCTTCT     LPMLIAS       0    0    0    0    0    0    0    1    0    0
CTTCCGATGCTGCAGCTTAAT     LPMLQLN       0    0    0    0    0    0    0    1    0    0
CTTCCGATGCTGCGTAGTTCG     LPMLRSS       0    0    0    0    0    0    0    1    0    0
CTTCCGATGCTGGAGCAGCAG     LPMLEQQ       0    0    0    0    0    1    0    0    0    0
CTTCCGATGCTTAGGGAGTTG     LPMLREL       0    0    0    0    0    0    1    0    0    0
CTTCCGATGCTTATGATGGCG     LPMLMMA       0    0    0    0    0    0    0    0    0    1
CTTCCGATGCTTCTGCAGCCG     LPMLLQP       0    0    0    0    0    0    1    0    1    0
CTTCCGATGCTTGGTGCTGCG     LPMLGAA       0    0    0    0    0    1    0    0    0    0
CTTCCGATGGAGATGCCTCAG     LPMEMPQ       0    0    0    0    0    0    0    0    0    1
CTTCCGATGGATAGGAATATT     LPMDRNI       0    0    0    0    0    0    0    1    0    0
CTTCCGATGGATGCGACTAGT     LPMDATS       0    0    0    0    0    1    0    0    0    0
CTTCCGATGGCGCCGGCGTCT     LPMAPAS       0    0    0    0    0    0    1    0    0    0
CTTCCGATGGCTCCTTCTTTG     LPMAPSL       0    0    0    0    0    0    1    0    0    0
CTTCCGATGGCTTATCCGGTG     LPMAYPV       0    0    0    0    0    0    4    0    0    0
CTTCCGATGGCTTTTAATGAT     LPMAFND       0    0    0    0    0    0    0    0    0    1
CTTCCGATGGGGGGGGTGATT     LPMGGVI       0    0    0    0    0    0    0    0    0    1
CTTCCGATGGGTTTTGCTCAG     LPMGFAQ       0    0    0    0    0    0    1    1    0    0
CTTCCGATGGTGACTGAGAAG     LPMVTEK       0    0    0    0    0    1    1    0    0    0
CTTCCGATGGTGCGGAATTCT     LPMVRNS       0    0    0    0    0    0    1    0    0    0
CTTCCGATGGTTATGCTGGCG     LPMVMLA       0    0    0    0    0    0    3    0    0    0
CTTCCGATGTATATGATGGAG     LPMYMME       0    0    0    0    0    1    0    0    0    0
CTTCCGATGTATGAGGGTCAT     LPMYEGH       0    0    0    0    0    0    1    0    0    0
CTTCCGATGTATGGTACTAAT     LPMYGTN       0    0    0    0    0    0    0    1    0    0
CTTCCGATGTCGACGTCTGGT     LPMSTSG       0    0    0    0    1    0    0    0    0    0
CTTCCGATGTCTTTTGAGAAG     LPMSFEK       0    0    0    0    0    0    0    0    0    1
CTTCCGATGTTGGCGAAGCCG     LPMLAKP       0    0    1    0    0    0    0    0    0    0
CTTCCGATGTTGTTGGGTGTG     LPMLLGV       0    0    0    0    0    0    0    1    0    0
CTTCCGATGTTTCATATGACG     LPMFHMT       0    0    1    0    0    0    0    0    0    0
CTTCCGATGTTTGGGTTTGAG     LPMFGFE       0    0    0    0    0    0    0    0    0    1
CTTCCGATGTTTTCGTATGTT     LPMFSYV       0    0    0    0    0    0    0    1    0    0
CTTCCGATTAAGCAGCTTCAT     LPIKQLH       0    0    0    0    1    0    0    0    0    0
CTTCCGATTAAGCTGGTTACG     LPIKLVT       0    0    0    0    0    0    0    0    0    1
CTTCCGATTAAGGAGGAGCAA     LPIKEEQ       0    0    0    0    0    0    0    0    0    1
CTTCCGATTAAGGAGGAGCAT     LPIKEEH       0    0    0    0    0    0    0    0    0    1
CTTCCGATTAATGAGGCGGCT     LPINEAA       0    0    0    0    0    0    0    1    0    0
CTTCCGATTAATTGGTTTGCG     LPINWFA       0    0    0    0    0    0    1    0    0    0
CTTCCGATTACGACGGCGTTG     LPITTAL       0    0    0    1    0    0    0    0    0    0
CTTCCGATTACGCATGAGATG     LPITHEM       0    0    0    0    0    0    1    0    0    0
CTTCCGATTACTTTGAGGAAG     LPITLRK       0    0    0    0    0    0    1    0    0    0
CTTCCGATTAGTATGCTTTCT     LPISMLS       0    0    0    0    0    0    0    1    0    0
CTTCCGATTATGCCGTTTTCG     LPIMPFS       0    0    0    1    0    0    0    0    0    0
CTTCCGATTATGGATCAGCAG     LPIMDQQ       0    0    1    0    0    1    0    0    0    0
CTTCCGATTATTCATGCGTCT     LPIIHAS       0    0    0    0    0    0    1    0    0    0
CTTCCGATTCAGACTAAGTAT     LPIQTKY       0    0    0    0    0    1    0    0    0    0
CTTCCGATTCCGGTGCTTAGG     LPIPVLR       0    0    0    0    0    0    1    0    0    0
CTTCCGATTCCTAGTGCGAAA     LPIPSAK       0    0    0    0    0    0    0    0    0    1
CTTCCGATTCCTAGTGCGAAT     LPIPSAN       0    0    0    0    0    0    0    0    0    1
CTTCCGATTCTGGATCTGCCG     LPILDLP       0    0    0    0    0    0    1    0    0    0
CTTCCGATTCTGGATCTGCCT     LPILDLP       0    0    0    0    0    0    1    0    0    0
CTTCCGATTCTGTATCTGCAG     LPILYLQ       0    0    0    0    0    0    1    0    0    0
CTTCCGATTCTGTCGGGTACT     LPILSGT       0    0    0    0    0    0    1    0    0    0
CTTCCGATTGAGAAGTGTAGT     LPIEKCS       0    0    0    0    0    0    0    1    0    0
CTTCCGATTGATACTATGAGA     LPIDTMR       0    0    0    0    0    0    1    0    0    0
CTTCCGATTGATATGAATCCT     LPIDMNP       0    0    0    0    0    0    0    0    0    1
CTTCCGATTGCGGCGGAGCGG     LPIAAER       0    0    0    0    0    1    0    0    0    0
CTTCCGATTGCGGCGGCTGTT     LPIAAAV       0    0    0    0    0    0    0    1    0    0
CTTCCGATTGCGTCGTATTTT     LPIASYF       0    0    0    0    0    0    0    0    0    1
CTTCCGATTGCGTGGGGGCAT     LPIAWGH       0    0    0    0    1    0    0    0    0    0
CTTCCGATTGCTCTTCCGGTT     LPIALPV       0    0    0    0    0    0    0    0    1    0
CTTCCGATTGGGGCTACGCAG     LPIGATQ       0    0    1    0    0    0    0    0    0    0
CTTCCGATTGGTAGGGATGAT     LPIGRDD       0    0    0    0    0    0    1    0    0    0
CTTCCGATTGTGCTGTATGAG     LPIVLYE       0    0    0    0    0    0    0    0    0    3
CTTCCGATTTAGTTGATGAAT     LPIQLMN       0    0    0    0    0    1    0    0    0    0
CTTCCGATTTATAGTGAGCAT     LPIYSEH       0    0    0    0    0    1    0    0    0    0
CTTCCGATTTATATGCATTGG     LPIYMHW       0    0    0    0    0    1    0    0    0    0
CTTCCGATTTCGGCTAATAAT     LPISANN       0    0    0    0    0    1    0    0    0    0
CTTCCGATTTGGACGGTGTAT     LPIWTVY       0    0    0    0    0    0    1    0    0    0
CTTCCGATTTGGCTGAATGAG     LPIWLNE       0    0    0    0    0    0    0    1    0    0
CTTCCGATTTTGCGGTATTAG     LPILRYQ       0    0    0    0    0    0    0    0    1    0
CTTCCGATTTTTACTCAGTCG     LPIFTQS       0    0    0    0    0    1    0    0    0    0
CTTCCGATTTTTGGGAAGGCG     LPIFGKA       0    0    0    0    0    0    1    0    0    0
CTTCCGATTTTTGTTGTGCAG     LPIFVVQ       0    0    0    0    0    0    0    0    0    1
CTTCCGCAGAAGCCGTCGAAT     LPQKPSN       0    0    0    0    0    0    1    0    0    0
CTTCCGCAGAAGCTTGGGGCT     LPQKLGA       0    0    0    0    0    0    3    0    0    0
CTTCCGCAGAAGTCTCCGCCT     LPQKSPP       0    0    0    0    0    0    1    0    0    0
CTTCCGCAGAATAAGGAGCTT     LPQNKEL       0    0    0    0    0    0    0    0    0    1
CTTCCGCAGAATAATGGTGAT     LPQNNGD       0    0    0    0    0    0    1    0    0    0
CTTCCGCAGAATATTTGGCTG     LPQNIWL       0    0    0    0    0    0    1    0    0    0
CTTCCGCAGAATTCGGCTAAT     LPQNSAN       0    0    0    0    0    0    1    0    0    0
CTTCCGCAGACGAAGACGCCG     LPQTKTP       0    0    0    0    0    0    1    0    0    0
CTTCCGCAGACGGAGCCGACG     LPQTEPT       0    0    0    0    0    1    0    0    0    0
CTTCCGCAGACGGATCCTGCG     LPQTDPA       0    0    0    0    0    0    0    0    1    0
CTTCCGCAGACTAGGACTATG     LPQTRTM       0    0    0    0    0    0    1    0    0    0
CTTCCGCAGACTATGTGGTCA     LPQTMWS       0    0    0    0    0    1    0    0    0    0
CTTCCGCAGACTATGTGGTCT     LPQTMWS       0    0    0    0    0    1    0    0    0    0
CTTCCGCAGAGGTTTGGTACT     LPQRFGT       0    0    0    0    0    0    0    0    1    0
CTTCCGCAGAGTAATAGTAAG     LPQSNSK       0    0    1    0    0    0    0    1    0    0
CTTCCGCAGAGTCGGGAGTGG     LPQSREW       0    0    0    0    0    0    0    0    0    1
CTTCCGCAGATACAACGAGAA     LPQIQRE       0    0    0    0    0    0    1    0    0    0
CTTCCGCAGATGAGGGATAAA     LPQMRDK       0    0    0    0    0    1    0    0    0    0
CTTCCGCAGATGAGGGATAAT     LPQMRDN       0    0    0    0    0    1    0    0    0    0
CTTCCGCAGATGCAGCTGGCT     LPQMQLA       0    0    0    0    0    0    1    0    0    0
CTTCCGCAGATGCCTAGGGAG     LPQMPRE       0    0    0    0    0    3    0    3    0    0
CTTCCGCAGATGTTTCATGAT     LPQMFHD       0    0    0    0    0    1    1    0    0    0
CTTCCGCAGATTAGTGAGTGA     LPQISE*       0    0    0    0    0    1    0    0    0    0
CTTCCGCAGATTAGTGAGTGT     LPQISEC       0    0    0    0    0    1    0    0    0    0
CTTCCGCAGATTCCTACGAAT     LPQIPTN       0    0    0    0    0    0    0    0    0    1
CTTCCGCAGATTCTGAAGACG     LPQILKT       0    0    0    0    0    0    0    1    0    0
CTTCCGCAGATTCTTCGTGTT     LPQILRV       0    0    0    0    0    0    1    0    0    0
CTTCCGCAGCAGAATTCGATT     LPQQNSI       0    0    0    0    0    1    0    0    0    0
CTTCCGCAGCAGCATACTCGG     LPQQHTR       0    0    0    1    0    0    0    0    1    0
CTTCCGCAGCAGTTGCATCCT     LPQQLHP       0    0    0    0    0    0    0    0    0    1
CTTCCGCAGCATAAGTCTATG     LPQHKSM       0    0    0    0    0    0    0    0    1    0
CTTCCGCAGCATCATGCTAGT     LPQHHAS       0    0    0    0    0    1    0    0    0    0
CTTCCGCAGCATCTTACGCCT     LPQHLTP       0    0    0    1    0    0    0    0    0    0
CTTCCGCAGCATGGGAGTGCA     LPQHGSA       0    0    0    0    0    0    0    0    0    1
CTTCCGCAGCCGAAGCTGTTG     LPQPKLL       0    0    0    0    0    1    0    0    0    0
CTTCCGCAGCCGTGGTGGCGG     LPQPWWR       0    0    0    0    0    1    0    0    0    0
CTTCCGCAGCCTAATCTGATG     LPQPNLM       0    0    0    0    0    0    1    0    0    0
CTTCCGCAGCCTTATACGGAG     LPQPYTE       0    0    0    0    0    1    0    0    0    0
CTTCCGCAGCGGCTGTATCAG     LPQRLYQ       0    0    0    0    0    0    0    0    0    1
CTTCCGCAGCGGTTGTTTGGG     LPQRLFG       0    0    0    0    0    0    0    0    0    1
CTTCCGCAGCTGATGATGGTT     LPQLMMV       0    0    0    0    0    0    1    0    0    0
CTTCCGCAGCTGTAGAGTTTG     LPQLQSL       0    0    0    0    0    0    1    0    0    0
CTTCCGCAGCTTAGTGAGCCT     LPQLSEP       0    0    0    0    0    0    1    0    0    1
CTTCCGCAGGAGCTGGTGTGG     LPQELVW       0    0    0    0    0    0    0    0    0    1
CTTCCGCAGGAGTCGCATTTT     LPQESHF       0    0    0    0    0    0    0    0    0    1
CTTCCGCAGGCAGAAAAAGAG     LPQAEKE       0    0    0    0    0    0    0    0    0    1
CTTCCGCAGGCGATGTAGAGG     LPQAMQR       0    0    0    0    1    0    0    0    0    0
CTTCCGCAGGCGCGTTTGAAT     LPQARLN       0    0    0    1    0    1    0    0    0    0
CTTCCGCAGGGGAATTGGTAT     LPQGNWY       0    0    0    0    0    0    0    0    1    0
CTTCCGCAGGGGATGCCGTCG     LPQGMPS       0    0    0    0    0    0    0    0    1    0
CTTCCGCAGGGGATTGTGGCG     LPQGIVA       0    0    0    0    0    0    0    0    0    1
CTTCCGCAGGGGGCTCTTATG     LPQGALM       0    0    0    0    0    0    0    0    0    1
CTTCCGCAGGTGCATCTGGTG     LPQVHLV       0    0    0    3    0    0    0    0    0    0
CTTCCGCAGGTGCTGGTGTGG     LPQVLVW       0    0    0    0    0    0    0    0    0    1
CTTCCGCAGGTGGGGGTTCTG     LPQVGVL       0    0    0    0    0    0    0    0    0    1
CTTCCGCAGGTTTGGCTGTCA     LPQVWLS       0    0    0    0    0    0    0    0    0    1
CTTCCGCAGGTTTGGCTGTCT     LPQVWLS       0    0    0    0    0    0    0    0    0    1
CTTCCGCAGTAGACTTATAGG     LPQQTYR       0    0    0    0    0    0    3    0    0    0
CTTCCGCAGTCTATTCGTACG     LPQSIRT       0    0    0    0    0    0    0    0    1    0
CTTCCGCAGTGGTGGGCGGAG     LPQWWAE       0    0    0    0    0    0    0    0    1    0
CTTCCGCAGTTGAATTATCAT     LPQLNYH       0    0    0    0    0    0    1    0    0    0
CTTCCGCAGTTTGATGATAGG     LPQFDDR       0    0    0    0    1    0    0    0    0    1
CTTCCGCAGTTTTTGCCGATG     LPQFLPM       0    0    0    0    0    0    0    0    0    1
CTTCCGCATAAGCATCTTTTT     LPHKHLF       0    0    0    0    0    0    1    0    0    0
CTTCCGCATAAGTCTCGGCCT     LPHKSRP       0    0    0    0    1    0    0    0    0    0
CTTCCGCATAAGTTGCCTGAT     LPHKLPD       0    0    0    0    0    0    0    0    0    1
CTTCCGCATAAGTTGGATGTT     LPHKLDV       0    0    0    0    0    0    0    0    0    1
CTTCCGCATAATATGGTGCCG     LPHNMVP       0    0    0    0    0    0    0    1    0    0
CTTCCGCATAATCCGACGCGT     LPHNPTR       0    0    0    0    0    0    3    0    0    0
CTTCCGCATACGAAGCAGGTT     LPHTKQV       0    0    0    0    0    0    0    0    3    0
CTTCCGCATAGGTGTAGTAGA     LPHRCSR       0    0    0    0    0    0    0    0    0    1
CTTCCGCATAGGTGTAGTAGT     LPHRCSS       0    0    0    0    0    0    0    0    0    1
CTTCCGCATAGTAATATGACG     LPHSNMT       0    0    0    0    0    0    1    0    0    0
CTTCCGCATATGAATGGTTCT     LPHMNGS       0    0    0    0    0    0    0    1    0    0
CTTCCGCATATGCCTATTGGT     LPHMPIG       0    0    0    0    0    0    3    0    0    0
CTTCCGCATATGCCTCGGTCG     LPHMPRS       0    0    0    0    0    0    0    1    0    0
CTTCCGCATATGGCTACTATG     LPHMATM       0    0    0    0    0    0    3    0    0    0
CTTCCGCATCCTATTCCGCAG     LPHPIPQ       0    0    0    0    0    0    3    0    0    1
CTTCCGCATCCTCAGACTGGG     LPHPQTG       0    0    0    0    0    1    0    0    0    0
CTTCCGCATCCTGATCATTAT     LPHPDHY       0    0    0    0    0    0    0    1    0    0
CTTCCGCATCGTACTCATCTG     LPHRTHL       0    0    1    0    0    0    0    0    0    0
CTTCCGCATCGTGATGATGTT     LPHRDDV       0    0    0    0    0    0    0    0    0    1
CTTCCGCATGAGGAGCATGCT     LPHEEHA       0    0    0    1    0    0    0    0    0    0
CTTCCGCATGATAGGCAGCAG     LPHDRQQ       0    0    0    0    0    1    0    0    0    0
CTTCCGCATGATATTGAGCCT     LPHDIEP       0    0    0    0    0    0    1    0    0    0
CTTCCGCATGATTCTCTTTTA     LPHDSLL       0    0    0    0    0    0    0    1    0    0
CTTCCGCATGATTCTCTTTTT     LPHDSLF       0    0    0    0    0    0    0    1    0    0
CTTCCGCATGATTTTGCGATT     LPHDFAI       0    0    0    0    0    0    3    0    0    0
CTTCCGCATGCGATTCGTGTT     LPHAIRV       0    0    1    0    1    0    1    0    0    0
CTTCCGCATGCTACTGGGCTA     LPHATGL       0    0    0    0    0    0    0    1    0    0
CTTCCGCATGCTACTGGGCTT     LPHATGL       0    0    0    0    0    0    0    1    0    0
CTTCCGCATGCTAGGGCTATT     LPHARAI       0    0    1    0    0    0    1    0    0    0
CTTCCGCATGCTATTGATCAG     LPHAIDQ       0    0    0    0    0    0    0    0    0    1
CTTCCGCATGGTAAGTCTTTT     LPHGKSF       0    0    0    0    0    0    0    0    0    1
CTTCCGCATGGTGGTAATAAT     LPHGGNN       0    0    0    0    0    0    0    1    0    0
CTTCCGCATGTGAGGTGTCTG     LPHVRCL       0    0    0    0    0    0    1    0    0    0
CTTCCGCATGTGAGGTGTCTT     LPHVRCL       0    0    0    0    0    0    1    0    0    0
CTTCCGCATGTGCCTAGGCAT     LPHVPRH       0    0    0    0    0    1    0    0    0    0
CTTCCGCATGTTCATACGTAG     LPHVHTQ       0    0    0    0    0    1    0    0    0    0
CTTCCGCATGTTCATGATCAG     LPHVHDQ       0    0    0    0    0    0    0    1    0    0
CTTCCGCATGTTCCTTAGACT     LPHVPQT       0    0    0    0    1    0    0    0    0    0
CTTCCGCATGTTGGGCTGACG     LPHVGLT       0    0    0    0    0    0    0    1    0    0
CTTCCGCATGTTGTGGCGCCT     LPHVVAP       0    0    0    0    0    0    1    0    0    0
CTTCCGCATTAGGATGAGCCG     LPHQDEP       0    0    0    0    3    0    0    0    0    0
CTTCCGCATTAGGTGTTTATG     LPHQVFM       0    0    0    0    0    0    0    0    0    3
CTTCCGCATTATATGGTGCCG     LPHYMVP       0    0    0    0    0    1    0    0    0    0
CTTCCGCATTCGGGTCGTCAT     LPHSGRH       0    0    0    0    0    0    0    0    0    1
CTTCCGCATTCGGTGCCTATT     LPHSVPI       0    0    0    1    0    0    0    0    0    0
CTTCCGCATTCTAGTCAGGCG     LPHSSQA       0    0    0    1    0    0    0    0    0    0
CTTCCGCATTCTAGTTCTAGG     LPHSSSR       0    0    0    0    0    0    1    0    0    0
CTTCCGCATTGGCGGTCGCTG     LPHWRSL       0    0    0    0    0    0    1    0    0    0
CTTCCGCATTTGAATAAGGAT     LPHLNKD       0    0    0    0    0    0    1    0    0    0
CTTCCGCATTTTGCGCTTGGT     LPHFALG       0    0    0    0    0    0    1    0    0    0
CTTCCGCATTTTTTGACGCAT     LPHFLTH       0    0    0    0    0    1    0    0    0    0
CTTCCGCCAAAAAAAAAACGG     LPPKKKR       0    0    0    0    0    0    0    1    0    0
CTTCCGCCAACACAAGAGCGA     LPPTQER       0    0    0    0    0    1    0    0    0    0
CTTCCGCCAATTAATATTCGG     LPPINIR       0    0    0    0    0    0    3    3    0    0
CTTCCGCCAATTAATATTCGT     LPPINIR       0    0    0    0    0    0    0    1    0    0
CTTCCGCCGAAGCATCAGCCG     LPPKHQP       0    0    0    1    0    0    0    0    0    0
CTTCCGCCGAAGTTTGCGCTG     LPPKFAL       0    0    0    0    0    0    1    1    0    0
CTTCCGCCGAATCCTCATATG     LPPNPHM       0    0    0    0    0    0    0    0    1    0
CTTCCGCCGAATTTTGGTGCT     LPPNFGA       0    0    0    0    0    0    3    0    0    0
CTTCCGCCGACGCGTAGTCAT     LPPTRSH       0    0    0    0    0    0    0    0    1    0
CTTCCGCCGACGGAGCCTAGG     LPPTEPR       0    0    0    0    0    0    0    0    0    1
CTTCCGCCGACGTAGACTCTT     LPPTQTL       0    0    0    0    0    1    0    0    0    0
CTTCCGCCGACTCATAGGAAG     LPPTHRK       0    0    0    0    0    3    0    0    0    0
CTTCCGCCGAGGCCGGATCAG     LPPRPDQ       0    0    0    0    0    0    1    0    0    0
CTTCCGCCGAGGTATAGTTCG     LPPRYSS       0    0    0    0    0    0    0    0    0    1
CTTCCGCCGAGTCAGTCTCTT     LPPSQSL       0    0    0    0    0    0    0    0    1    0
CTTCCGCCGATTACGAAGGGT     LPPITKG       0    0    0    0    0    0    0    0    1    0
CTTCCGCCGATTTCGAAGCGT     LPPISKR       0    0    0    0    0    0    1    0    0    0
CTTCCGCCGCAGTTTTTGAAG     LPPQFLK       0    0    0    0    0    0    1    0    0    0
CTTCCGCCGCATTATGCTGCG     LPPHYAA       0    0    0    0    0    0    0    1    0    0
CTTCCGCCGCCGGCTAGTTGT     LPPPASC       0    0    0    0    0    0    0    1    0    0
CTTCCGCCGCCTGGGAATCTT     LPPPGNL       0    0    0    1    0    0    0    0    0    0
CTTCCGCCGCGTTGGACGGTT     LPPRWTV       0    0    0    0    0    0    1    0    0    0
CTTCCGCCGCTGATTACGCAT     LPPLITH       0    0    0    0    0    0    0    0    0    1
CTTCCGCCGCTGTTGACGTCG     LPPLLTS       0    0    0    0    0    1    0    0    0    0
CTTCCGCCGCTGTTGACGTCT     LPPLLTS       0    0    0    0    0    1    0    0    0    0
CTTCCGCCGGAGAAGTCTCAT     LPPEKSH       0    0    0    0    1    0    0    0    0    0
CTTCCGCCGGATGCTGAGAGG     LPPDAER       0    0    0    0    0    0    1    0    0    0
CTTCCGCCGGATGGTACTACT     LPPDGTT       0    0    0    0    0    1    0    0    0    0
CTTCCGCCGGCTGCGCATGCG     LPPAAHA       0    0    0    0    0    0    1    0    0    0
CTTCCGCCGGCTTTTACGAAG     LPPAFTK       0    0    0    0    0    0    0    1    0    0
CTTCCGCCGGGTATGGCGATG     LPPGMAM       0    0    1    0    0    0    0    0    0    0
CTTCCGCCGGGTCATGGGAGG     LPPGHGR       0    0    0    0    0    0    0    0    0    1
CTTCCGCCGGTTGTTCCTTGG     LPPVVPW       0    0    0    0    0    0    1    0    0    0
CTTCCGCCGGTTGTTCCTTGT     LPPVVPC       0    0    0    0    0    0    1    0    0    0
CTTCCGCCGGTTTGGCCGAGG     LPPVWPR       0    0    0    0    0    0    0    0    0    1
CTTCCGCCGTAGGTTCATAGT     LPPQVHS       0    0    0    0    0    0    1    0    0    0
CTTCCGCCGTATACGTAGGGT     LPPYTQG       0    0    0    0    0    0    0    1    0    0
CTTCCGCCGTATGATCAGACT     LPPYDQT       0    0    0    1    0    0    0    0    0    0
CTTCCGCCGTATGCGCGTCAA     LPPYARQ       0    0    0    0    0    1    0    0    0    0
CTTCCGCCGTATGCGCGTCAT     LPPYARH       0    0    0    0    0    1    0    0    0    0
CTTCCGCCGTCGCGGCCTTAG     LPPSRPQ       0    0    0    0    0    0    0    1    0    0
CTTCCGCCGTCGTCTATTATG     LPPSSIM       0    0    0    0    0    0    1    0    0    1
CTTCCGCCGTGTCCTGAGTAT     LPPCPEY       0    0    0    0    0    0    0    0    0    1
CTTCCGCCGTTTGGGAGTTGT     LPPFGSC       0    0    0    0    0    1    0    0    0    0
CTTCCGCCGTTTTCGTATTGG     LPPFSYW       0    0    0    0    0    0    0    0    0    1
CTTCCGCCTAAGAATTCTGGG     LPPKNSG       0    0    0    0    0    0    0    1    0    0
CTTCCGCCTAAGAATTCTTCG     LPPKNSS       0    0    0    0    0    1    0    1    0    0
CTTCCGCCTAAGAGTCATGTG     LPPKSHV       0    0    0    1    0    0    0    0    0    0
CTTCCGCCTAAGCATCATAGT     LPPKHHS       0    0    0    1    0    0    0    0    0    0
CTTCCGCCTAAGTGTCAGCTT     LPPKCQL       0    0    0    0    0    0    0    0    0    1
CTTCCGCCTAATAGTTCTAGA     LPPNSSR       0    0    0    0    0    1    0    0    0    0
CTTCCGCCTAATAGTTCTAGT     LPPNSSS       0    0    0    0    0    1    0    0    0    0
CTTCCGCCTAATCCGGAGACT     LPPNPET       0    0    0    0    0    1    0    0    0    0
CTTCCGCCTACGATGACTTTG     LPPTMTL       0    0    0    0    0    0    0    0    1    0
CTTCCGCCTACGGGTAAGACT     LPPTGKT       0    0    0    0    0    0    1    0    0    0
CTTCCGCCTACTAGGCTGTAT     LPPTRLY       0    0    0    0    0    1    0    0    0    0
CTTCCGCCTACTATTATTTTG     LPPTIIL       0    0    0    0    0    0    0    0    0    1
CTTCCGCCTACTCCGGATGAG     LPPTPDE       0    0    0    0    1    0    0    0    0    0
CTTCCGCCTACTCTTAGTAAG     LPPTLSK       0    0    0    0    0    0    0    1    0    1
CTTCCGCCTACTTCGCTTCCT     LPPTSLP       0    0    0    0    0    1    0    0    0    0
CTTCCGCCTAGGAGTACTCTA     LPPRSTL       0    0    0    0    0    0    1    0    0    0
CTTCCGCCTAGGAGTACTCTT     LPPRSTL       0    0    0    0    0    0    1    0    0    0
CTTCCGCCTAGGATGGATTAG     LPPRMDQ       0    0    0    0    0    0    0    0    0    3
CTTCCGCCTAGGCCGTCGACG     LPPRPST       0    0    0    0    0    0    1    0    0    0
CTTCCGCCTAGGCCGTCGTCG     LPPRPSS       0    0    0    0    0    0    1    0    0    0
CTTCCGCCTAGTTTGATGATT     LPPSLMI       0    0    0    0    0    0    1    0    0    0
CTTCCGCCTATGGCTGATCAG     LPPMADQ       0    0    0    0    0    1    0    0    0    0
CTTCCGCCTATGGTGCTGCTG     LPPMVLL       0    0    0    0    0    0    0    0    0    1
CTTCCGCCTATGTAGAAGCGT     LPPMQKR       0    0    1    0    0    0    0    0    0    1
CTTCCGCCTCAGACTATTGTT     LPPQTIV       0    0    0    0    0    0    0    1    0    0
CTTCCGCCTCAGGTTAATAAT     LPPQVNN       0    0    0    0    0    0    0    0    0    3
CTTCCGCCTCATCATAGGCAT     LPPHHRH       0    0    0    0    0    0    0    0    0    1
CTTCCGCCTCATTTGCTGTCT     LPPHLLS       0    0    0    0    0    0    1    0    0    0
CTTCCGCCTGATGTTATTGCT     LPPDVIA       0    0    0    0    0    0    1    0    0    0
CTTCCGCCTGGGCAGCCGCCA     LPPGQPP       0    0    0    0    0    1    0    0    0    0
CTTCCGCCTGGGCAGCCGCCT     LPPGQPP       0    0    0    0    0    1    0    0    0    0
CTTCCGCCTGGGCGTGCGTCT     LPPGRAS       0    0    0    0    0    0    0    0    0    1
CTTCCGCCTGGGGGTAAGTTG     LPPGGKL       0    0    0    0    0    0    0    3    0    0
CTTCCGCCTGGTACTTATCTG     LPPGTYL       0    0    0    0    0    0    1    0    0    0
CTTCCGCCTGGTGATCGTATT     LPPGDRI       0    0    0    0    0    0    1    0    0    0
CTTCCGCCTGGTTTTTATCTA     LPPGFYL       0    0    0    0    0    0    0    0    1    0
CTTCCGCCTGGTTTTTATCTT     LPPGFYL       0    0    0    0    0    0    0    0    1    0
CTTCCGCCTGTTAGGATTTCT     LPPVRIS       0    0    0    0    0    0    1    0    0    0
CTTCCGCCTGTTGATATGTAT     LPPVDMY       0    0    0    1    0    0    0    0    0    0
CTTCCGCCTGTTTTGTTGAGT     LPPVLLS       0    0    0    0    0    1    0    0    0    0
CTTCCGCCTTAGGTTCGTGTG     LPPQVRV       0    0    1    0    0    0    0    0    0    0
CTTCCGCCTTATACGCGTCCT     LPPYTRP       0    0    0    1    0    0    1    0    0    0
CTTCCGCCTTATCCTAAGCGG     LPPYPKR       0    0    0    1    0    0    0    0    0    0
CTTCCGCCTTATGATGTTCTG     LPPYDVL       0    0    0    0    0    0    0    1    0    3
CTTCCGCCTTATTGGTCTGGT     LPPYWSG       0    0    0    0    0    0    0    1    0    0
CTTCCGCCTTCGAGGTATCTG     LPPSRYL       0    0    0    0    0    0    0    1    0    0
CTTCCGCCTTCGCCGCCGGAG     LPPSPPE       0    0    0    0    0    0    0    0    0    1
CTTCCGCCTTCGCCTCGGATT     LPPSPRI       0    0    0    0    0    0    0    1    0    0
CTTCCGCCTTCGGTTGTGCTT     LPPSVVL       0    0    0    0    0    1    0    0    0    3
CTTCCGCCTTCTCCTGCTATT     LPPSPAI       0    0    0    0    0    0    0    3    0    0
CTTCCGCCTTCTCTTAGTAAG     LPPSLSK       0    0    0    0    0    0    0    0    0    1
CTTCCGCCTTCTCTTGAGCGT     LPPSLER       0    0    0    0    0    1    0    1    0    3
CTTCCGCCTTCTTATTATAAT     LPPSYYN       0    0    0    0    0    0    0    0    1    0
CTTCCGCCTTTGATGGCGCCG     LPPLMAP       0    0    0    0    0    0    1    0    0    0
CTTCCGCCTTTGATGGCGCCT     LPPLMAP       0    0    0    0    0    0    1    0    0    0
CTTCCGCCTTTGGAGACGTTG     LPPLETL       0    0    0    0    0    0    0    0    0    1
CTTCCGCCTTTTCCTAGGGGA     LPPFPRG       0    0    1    0    0    0    0    0    0    0
CTTCCGCCTTTTCCTAGGGGT     LPPFPRG       0    0    1    0    0    0    0    0    0    0
CTTCCGCCTTTTTATCAGATT     LPPFYQI       0    0    0    1    0    0    0    0    0    0
CTTCCGCCTTTTTATCATTCT     LPPFYHS       0    0    0    0    0    0    0    0    0    1
CTTCCGCGGAATCATTATTGT     LPRNHYC       0    0    0    0    0    0    0    0    1    0
CTTCCGCGGACGAATTGGACT     LPRTNWT       0    0    0    0    0    0    0    0    1    0
CTTCCGCGGACGATGTGGTCG     LPRTMWS       0    0    0    0    0    1    0    0    0    0
CTTCCGCGGACTACTTCGCAT     LPRTTSH       0    0    0    0    0    0    1    0    0    0
CTTCCGCGGACTTGGTATCTG     LPRTWYL       0    0    0    0    0    0    0    0    0    1
CTTCCGCGGAGTGGGTTTCCT     LPRSGFP       0    0    0    0    0    0    1    0    0    0
CTTCCGCGGATGCTTTTTCTA     LPRMLFL       0    0    0    0    0    0    0    0    1    0
CTTCCGCGGATGTATTGGTTT     LPRMYWF       0    0    0    0    0    0    0    0    0    1
CTTCCGCGGCAGACTCATCAT     LPRQTHH       0    0    0    0    1    0    0    0    0    0
CTTCCGCGGCAGGGGTCGGAT     LPRQGSD       0    0    0    0    0    0    1    0    0    0
CTTCCGCGGCAGGTGTCGTAA     LPRQVS*       0    0    0    0    0    0    1    0    0    0
CTTCCGCGGGAGCCTCAGTTA     LPREPQL       0    0    0    0    0    0    0    0    1    0
CTTCCGCGGGAGCCTCAGTTT     LPREPQF       0    0    0    0    0    0    0    0    1    0
CTTCCGCGGGGGCCGGGTTTG     LPRGPGL       0    0    0    0    0    0    0    0    0    1
CTTCCGCGGGTGAAGACTTCT     LPRVKTS       0    0    0    0    0    0    1    0    0    0
CTTCCGCGGGTGCAGGCTTAT     LPRVQAY       0    0    0    0    0    0    1    0    0    0
CTTCCGCGGTAGACTCATAAT     LPRQTHN       0    0    0    0    0    0    1    0    0    0
CTTCCGCGGTCGATTAATTCT     LPRSINS       0    0    0    0    0    0    0    1    0    0
CTTCCGCGGTTTCAGCCGGAG     LPRFQPE       0    0    0    0    0    0    1    0    0    0
CTTCCGCGGTTTCTTAAGAGT     LPRFLKS       0    0    0    0    0    1    0    0    0    0
CTTCCGCGTACGTTGTCGAGG     LPRTLSR       0    0    0    0    0    0    0    1    0    0
CTTCCGCGTACGTTGTCGAGT     LPRTLSS       0    0    0    0    0    0    1    0    0    0
CTTCCGCGTACGTTGTCGTGG     LPRTLSW       0    0    0    0    0    0    1    1    0    0
CTTCCGCGTACTACGGTTCAT     LPRTTVH       0    0    0    0    0    1    0    0    0    0
CTTCCGCGTACTATTTGGGTT     LPRTIWV       0    0    0    0    1    0    0    0    0    0
CTTCCGCGTAGTGCGCCTTCG     LPRSAPS       0    0    0    0    0    0    0    3    0    0
CTTCCGCGTAGTGGGATTAAT     LPRSGIN       0    0    0    0    0    0    0    0    0    1
CTTCCGCGTATTTCTGAGTGG     LPRISEW       0    0    0    0    0    0    1    0    0    0
CTTCCGCGTCATGAGGCTCTG     LPRHEAL       0    0    0    0    0    0    0    0    1    0
CTTCCGCGTCTGACTATTGCT     LPRLTIA       0    0    0    0    0    0    0    1    0    1
CTTCCGCGTCTGCAGCATCCG     LPRLQHP       0    0    0    0    0    0    1    1    0    0
CTTCCGCGTCTTCTGAATACT     LPRLLNT       0    0    0    0    0    3    0    0    0    0
CTTCCGCGTGCGACGTGGATG     LPRATWM       0    0    0    0    0    0    0    0    0    1
CTTCCGCGTGCGATGACGTCG     LPRAMTS       0    0    0    0    0    0    0    1    0    0
CTTCCGCGTGCGATTACGATT     LPRAITI       0    0    0    0    0    0    3    0    0    0
CTTCCGCGTGCGCTTACTATG     LPRALTM       0    0    0    0    0    0    0    1    0    0
CTTCCGCGTGCTATTCTTACT     LPRAILT       0    0    0    0    0    0    1    0    0    0
CTTCCGCGTGCTGCGCCTGCT     LPRAAPA       0    0    0    0    0    0    3    0    0    0
CTTCCGCGTGCTGTTTTTAAT     LPRAVFN       0    0    0    0    0    1    0    0    0    0
CTTCCGCGTGCTTGGGAGCGT     LPRAWER       0    0    0    0    0    0    0    1    0    0
CTTCCGCGTGGGAGTAAGCCG     LPRGSKP       0    0    0    0    0    0    0    0    0    1
CTTCCGCGTGGGTCGCTTGCT     LPRGSLA       0    0    0    0    3    0    0    0    0    0
CTTCCGCGTGGTATTTGGAAG     LPRGIWK       0    0    0    0    0    0    0    0    0    1
CTTCCGCGTGTGTCGCTGCCT     LPRVSLP       0    0    0    0    0    0    1    0    0    0
CTTCCGCGTTATCCTAAGGAT     LPRYPKD       0    0    0    0    0    0    1    0    0    0
CTTCCGCGTTATGGGATTATT     LPRYGII       0    0    0    0    0    0    1    0    0    0
CTTCCGCGTTCTCATTGGCAG     LPRSHWQ       0    0    0    1    0    0    1    0    0    0
CTTCCGCGTTCTCCTGCTTCA     LPRSPAS       0    0    0    0    0    0    0    1    0    0
CTTCCGCGTTCTCTTGGGGAT     LPRSLGD       0    0    0    0    0    0    0    1    0    0
CTTCCGCGTTTTCATGATGCT     LPRFHDA       0    0    0    0    0    1    0    0    0    0
CTTCCGCTGAAGGTGGTTATG     LPLKVVM       0    0    0    0    0    0    0    1    0    0
CTTCCGCTGAATAATTTTCAG     LPLNNFQ       0    0    0    0    0    0    1    0    0    0
CTTCCGCTGAATAATTTTCAT     LPLNNFH       0    0    0    0    0    0    1    0    0    0
CTTCCGCTGAATTCGCAGTAA     LPLNSQ*       0    0    0    0    0    0    0    0    0    1
CTTCCGCTGAATTCGCAGTAT     LPLNSQY       0    0    0    0    0    0    0    0    0    1
CTTCCGCTGACGAAGTCGCCG     LPLTKSP       0    0    0    0    0    0    1    0    0    0
CTTCCGCTGACGAGGTTTATG     LPLTRFM       0    0    0    0    0    0    0    0    0    1
CTTCCGCTGACGCCGTTTTAG     LPLTPFQ       0    0    0    0    0    1    0    0    0    0
CTTCCGCTGACTACGACTCAT     LPLTTTH       0    0    0    0    0    0    1    0    0    0
CTTCCGCTGACTAGGCCTTCT     LPLTRPS       0    0    0    0    1    0    0    0    0    0
CTTCCGCTGACTTCGTTTATG     LPLTSFM       0    0    1    0    0    1    1    0    0    0
CTTCCGCTGAGTATTCCTCCG     LPLSIPP       0    0    0    0    0    0    0    0    0    1
CTTCCGCTGAGTCAGCGTATG     LPLSQRM       0    0    0    0    0    0    0    0    0    1
CTTCCGCTGATGTAGGCGTCG     LPLMQAS       0    0    0    0    0    0    0    0    0    1
CTTCCGCTGATTATGTAGACG     LPLIMQT       0    0    0    0    0    0    0    0    0    1
CTTCCGCTGATTCATCCTGAG     LPLIHPE       0    0    0    0    0    0    1    0    0    0
CTTCCGCTGCAGCTTAAGACG     LPLQLKT       0    0    0    0    0    0    1    0    0    0
CTTCCGCTGCATCTTCAGCAT     LPLHLQH       0    0    0    0    0    0    1    0    0    0
CTTCCGCTGCATGGTGTTATG     LPLHGVM       0    0    0    1    0    0    0    0    0    1
CTTCCGCTGCCGAAGACGAGT     LPLPKTS       0    0    0    0    0    0    0    0    0    1
CTTCCGCTGCCTCAGACGAGA     LPLPQTR       0    0    0    0    0    1    0    0    0    0
CTTCCGCTGCGTCCTCTGCGT     LPLRPLR       0    0    0    0    0    0    0    0    0    1
CTTCCGCTGCTTAGTCATTCG     LPLLSHS       0    0    0    0    0    0    1    0    0    0
CTTCCGCTGCTTGAGCCTACA     LPLLEPT       0    0    0    0    0    1    0    0    0    0
CTTCCGCTGCTTGAGCCTACT     LPLLEPT       0    0    0    0    0    3    0    0    0    0
CTTCCGCTGCTTGGTGTTATG     LPLLGVM       0    0    1    0    0    0    0    0    0    0
CTTCCGCTGGAGGTTCCGCTG     LPLEVPL       0    0    0    0    0    0    0    0    0    1
CTTCCGCTGGATTTGGCTTCT     LPLDLAS       0    0    0    0    0    0    0    0    1    0
CTTCCGCTGGCGATGGATAAG     LPLAMDK       0    0    0    0    0    1    0    0    0    0
CTTCCGCTGGCGGGGCAGAAG     LPLAGQK       0    0    0    0    0    1    0    0    0    0
CTTCCGCTGGCGGGTGAGAAG     LPLAGEK       0    0    0    1    0    0    0    0    0    0
CTTCCGCTGGCTATGCGTGAG     LPLAMRE       0    0    1    0    0    0    0    0    0    0
CTTCCGCTGGCTCAGATGCAT     LPLAQMH       0    0    0    0    0    0    0    3    0    0
CTTCCGCTGGCTGTGCTGCTG     LPLAVLL       0    0    0    0    0    0    3    0    0    0
CTTCCGCTGGCTGTTAATGAG     LPLAVNE       0    0    0    0    0    0    0    0    0    1
CTTCCGCTGGGTACTTATAAG     LPLGTYK       0    0    0    0    0    0    0    0    0    1
CTTCCGCTGTATAATGATGCT     LPLYNDA       0    0    0    0    0    0    3    0    0    0
CTTCCGCTGTATTATCGGAAG     LPLYYRK       0    0    0    1    0    0    0    0    0    0
CTTCCGCTGTATTATCTGCGG     LPLYYLR       0    0    0    0    0    1    0    0    0    0
CTTCCGCTGTCGCGTTATCCT     LPLSRYP       0    0    0    0    0    1    0    0    0    0
CTTCCGCTGTCGGTGGGGACG     LPLSVGT       0    0    0    0    0    0    0    0    0    3
CTTCCGCTGTCTAATTGGCAT     LPLSNWH       0    0    0    0    0    1    0    0    0    0
CTTCCGCTGTCTCCGATTCGT     LPLSPIR       0    0    0    0    0    0    0    0    0    1
CTTCCGCTGTCTTCTTAGAGG     LPLSSQR       0    0    0    0    0    0    0    3    0    0
CTTCCGCTGTGGGCGGAGTAT     LPLWAEY       0    0    0    0    0    0    0    0    0    1
CTTCCGCTGTGTGCGGTTACT     LPLCAVT       0    0    0    0    0    0    0    1    0    0
CTTCCGCTGTTGAATAATGAG     LPLLNNE       0    0    0    0    0    0    0    0    0    1
CTTCCGCTGTTTCATCCTGAG     LPLFHPE       0    0    0    0    0    0    1    0    0    0
CTTCCGCTGTTTCATCTTTCT     LPLFHLS       0    0    0    0    0    3    0    0    0    0
CTTCCGCTTAAGAATTATCAG     LPLKNYQ       0    0    0    0    0    1    0    0    0    0
CTTCCGCTTAATCCTTGGACT     LPLNPWT       0    0    0    0    0    0    1    0    0    0
CTTCCGCTTACGCAGCGGCCT     LPLTQRP       0    0    0    0    0    3    0    0    0    0
CTTCCGCTTACGTTGCGGGAT     LPLTLRD       0    0    0    0    0    0    1    0    0    0
CTTCCGCTTACTTGGATTCGT     LPLTWIR       0    0    0    0    0    0    0    0    0    1
CTTCCGCTTAGTAATCTGAGT     LPLSNLS       0    0    0    0    0    0    1    0    0    0
CTTCCGCTTAGTAGGGATACG     LPLSRDT       0    0    1    0    0    0    0    0    0    0
CTTCCGCTTAGTCAGATTCGG     LPLSQIR       0    0    0    0    0    0    0    0    0    1
CTTCCGCTTATTGATATTCAG     LPLIDIQ       0    0    0    0    0    0    0    0    0    1
CTTCCGCTTATTGATGCGCGG     LPLIDAR       0    0    0    0    0    0    0    0    0    1
CTTCCGCTTCATACTGATAAT     LPLHTDN       0    0    0    0    0    0    0    1    0    0
CTTCCGCTTCATCAGCCTAGT     LPLHQPS       0    0    0    0    1    1    0    0    0    1
CTTCCGCTTCATTTTGAGATT     LPLHFEI       0    0    0    0    0    0    0    0    0    1
CTTCCGCTTCCTCTTAATGAG     LPLPLNE       0    0    0    0    0    0    0    1    0    0
CTTCCGCTTCCTGTTAGTATT     LPLPVSI       0    0    0    0    0    1    0    0    0    0
CTTCCGCTTCTGAAGGATCAT     LPLLKDH       0    0    0    0    0    0    0    0    0    1
CTTCCGCTTCTGGGTAATAAT     LPLLGNN       0    0    0    0    0    0    0    1    0    0
CTTCCGCTTCTGGTTCCGAAT     LPLLVPN       0    0    1    0    0    0    0    0    0    0
CTTCCGCTTCTTTTTGAGATT     LPLLFEI       0    0    0    0    0    0    0    0    0    1
CTTCCGCTTGATACTGCGCCT     LPLDTAP       0    0    0    0    1    0    1    0    0    0
CTTCCGCTTGATCCGAATAGG     LPLDPNR       0    0    1    0    0    0    0    1    0    0
CTTCCGCTTGCGTATTTGTAG     LPLAYLQ       0    0    0    0    0    0    1    0    0    0
CTTCCGCTTGCTACTGCGATG     LPLATAM       0    0    0    0    0    0    0    0    0    1
CTTCCGCTTGGGAGGCTTGCT     LPLGRLA       0    0    0    0    0    0    1    0    0    0
CTTCCGCTTGGGAGTAGTCTG     LPLGSSL       0    0    0    0    0    0    1    0    0    0
CTTCCGCTTGGGCCGAATGTT     LPLGPNV       0    0    0    0    0    0    1    0    0    0
CTTCCGCTTGGGTCGCAGCCG     LPLGSQP       0    0    0    0    0    0    0    0    1    0
CTTCCGCTTGGTACGCTTCGG     LPLGTLR       0    0    0    0    0    3    0    0    0    0
CTTCCGCTTGTTACGCCTAGT     LPLVTPS       0    0    0    0    0    0    1    0    0    0
CTTCCGCTTGTTTAGATTCGT     LPLVQIR       0    0    0    0    0    1    0    0    0    0
CTTCCGCTTGTTTTTAGGTTG     LPLVFRL       0    0    0    0    1    0    1    0    0    0
CTTCCGCTTTCGAAGAATGTT     LPLSKNV       0    0    0    0    0    0    1    0    0    0
CTTCCGCTTTCGAGTAGTTTG     LPLSSSL       0    0    0    1    0    0    0    0    0    0
CTTCCGCTTTGGTAGAAGCGT     LPLWQKR       0    0    0    0    0    0    0    0    0    1
CTTCCGCTTTTGACTATGTTT     LPLLTMF       0    0    0    0    0    0    0    0    1    0
CTTCCGCTTTTGTTTACTCAT     LPLLFTH       0    0    0    0    0    0    0    1    0    0
CTTCCGCTTTTTAGTACTCAG     LPLFSTQ       0    0    0    0    0    0    0    3    0    0
CTTCCGCTTTTTCAGAGGTGG     LPLFQRW       0    0    1    0    0    0    0    0    0    0
CTTCCGGAGAAGCATGTTCCG     LPEKHVP       0    0    0    1    0    0    0    0    0    0
CTTCCGGAGAAGCTGAATCAG     LPEKLNQ       0    0    0    0    0    1    0    1    0    0
CTTCCGGAGAATATTGAGTCG     LPENIES       0    0    1    0    0    0    0    0    0    0
CTTCCGGAGAATCCGACGTAG     LPENPTQ       0    0    0    0    0    0    0    0    0    1
CTTCCGGAGACTGGTTGGTGG     LPETGWW       0    0    0    0    0    1    0    0    0    0
CTTCCGGAGAGTAGGAGTTGG     LPESRSW       0    0    0    0    0    1    0    0    0    3
CTTCCGGAGAGTCGGGAGCGT     LPESRER       0    0    0    0    0    0    1    0    0    0
CTTCCGGAGATGAAGGATAAT     LPEMKDN       0    0    0    1    0    0    0    0    0    1
CTTCCGGAGATGACTCATTGG     LPEMTHW       0    0    0    0    0    0    1    0    0    0
CTTCCGGAGATGGATACGCGG     LPEMDTR       0    0    0    0    0    1    0    0    0    0
CTTCCGGAGATTCAGATTCAT     LPEIQIH       0    0    0    0    0    0    1    0    0    0
CTTCCGGAGCCGATTTCTAAG     LPEPISK       0    0    0    0    0    0    1    0    0    0
CTTCCGGAGCCTAGTAATCGT     LPEPSNR       0    0    0    0    0    1    0    0    0    0
CTTCCGGAGCCTGGGTTTTGG     LPEPGFW       0    0    0    0    0    0    1    0    0    0
CTTCCGGAGCGGGCGGTTTCG     LPERAVS       0    0    1    0    0    0    0    0    0    0
CTTCCGGAGCGTACTATTAAA     LPERTIK       0    0    0    0    0    0    1    0    0    0
CTTCCGGAGCGTGAGCTTCAT     LPERELH       0    0    0    0    0    3    1    0    0    0
CTTCCGGAGCGTTATGATCGT     LPERYDR       0    0    0    0    0    0    0    0    1    0
CTTCCGGAGCTGGGTACTGTG     LPELGTV       0    0    0    0    0    0    0    0    1    0
CTTCCGGAGGGGGTGTCGAAT     LPEGVSN       0    0    0    0    0    0    0    0    0    3
CTTCCGGAGTATCATCTGGTG     LPEYHLV       0    0    0    0    0    0    0    1    0    0
CTTCCGGAGTATTATGAGGAT     LPEYYED       0    0    0    0    0    0    3    0    0    0
CTTCCGGAGTCGTATCGTGCT     LPESYRA       0    0    0    0    0    0    1    0    0    0
CTTCCGGAGTGGACTCTGATT     LPEWTLI       0    0    0    0    0    0    0    3    0    0
CTTCCGGAGTGTACGGTGGCG     LPECTVA       0    0    0    0    0    0    1    0    0    0
CTTCCGGAGTGTAGGAGTTGG     LPECRSW       0    0    0    0    0    0    0    0    0    1
CTTCCGGAGTGTCGGGAGCGT     LPECRER       0    0    0    0    0    1    0    0    0    0
CTTCCGGAGTTGAAGTCGTAT     LPELKSY       0    0    0    0    1    0    0    0    0    0
CTTCCGGAGTTGCCGTATACT     LPELPYT       0    0    0    0    0    0    1    0    0    0
CTTCCGGAGTTTATGATGGCT     LPEFMMA       0    0    0    0    0    0    1    0    0    0
CTTCCGGATAATGTTAATTTG     LPDNVNL       0    0    0    0    0    0    0    1    0    0
CTTCCGGATAATGTTAATTTT     LPDNVNF       0    0    0    0    0    0    0    1    0    0
CTTCCGGATAGGATTGTTTCG     LPDRIVS       0    0    0    0    0    0    0    0    1    0
CTTCCGGATAGTCGGACGATT     LPDSRTI       0    0    0    0    0    0    0    0    0    1
CTTCCGGATATGAGGCTGGAG     LPDMRLE       0    0    0    0    0    0    1    0    0    0
CTTCCGGATATGCCTAAGCAT     LPDMPKH       0    0    0    0    0    1    0    0    0    0
CTTCCGGATATGCCTAAGCTG     LPDMPKL       0    0    0    0    0    1    0    0    0    0
CTTCCGGATATTTATCCTCAG     LPDIYPQ       0    0    0    0    0    1    0    0    0    0
CTTCCGGATCATCATCTGCGT     LPDHHLR       0    0    0    0    0    0    0    1    0    0
CTTCCGGATCCGAGTGTTCAT     LPDPSVH       0    0    0    1    0    0    0    1    0    0
CTTCCGGATCCGCGGTTTCAA     LPDPRFQ       0    0    0    0    0    0    0    1    0    0
CTTCCGGATCCGCGGTTTCAT     LPDPRFH       0    0    0    0    0    0    0    1    0    0
CTTCCGGATCCGGAGCGTTGG     LPDPERW       0    0    0    0    0    0    1    0    0    0
CTTCCGGATCCTCAGCCTGTG     LPDPQPV       0    0    0    0    0    0    1    0    0    0
CTTCCGGATCCTGCGCCGATG     LPDPAPM       0    0    0    0    0    0    1    0    0    0
CTTCCGGATCTGGATTGTACG     LPDLDCT       0    0    0    0    0    0    1    0    0    0
CTTCCGGATCTGGTTTTTACT     LPDLVFT       0    0    0    0    0    1    0    0    0    0
CTTCCGGATCTGTAGACTGCT     LPDLQTA       0    0    0    1    0    1    0    0    0    0
CTTCCGGATCTGTCTGGTCTT     LPDLSGL       0    0    0    0    0    0    0    0    0    1
CTTCCGGATCTTCATCTGGTG     LPDLHLV       0    0    0    0    0    0    0    1    0    0
CTTCCGGATGAGCTTGAGAGG     LPDELER       0    0    1    0    0    0    0    0    0    0
CTTCCGGATGAGTATCTGAGT     LPDEYLS       0    0    0    0    0    0    0    0    0    1
CTTCCGGATGATGATGATCCT     LPDDDDP       0    0    0    0    0    0    1    0    0    0
CTTCCGGATGCTACTCATATT     LPDATHI       0    0    0    0    0    0    1    0    0    0
CTTCCGGATTATACGAAGGAT     LPDYTKD       0    0    0    0    0    0    1    0    0    0
CTTCCGGATTCGGCTTATGAT     LPDSAYD       0    0    0    1    0    0    0    0    0    0
CTTCCGGATTCTACGGGGGGT     LPDSTGG       0    0    0    0    0    0    0    1    0    0
CTTCCGGATTCTAGGACTGAG     LPDSRTE       0    0    0    0    0    0    1    0    0    0
CTTCCGGATTCTAGTGTTACG     LPDSSVT       0    0    0    0    0    1    0    0    0    0
CTTCCGGCGAAGGTGAGGAAT     LPAKVRN       0    0    0    0    0    0    1    0    0    0
CTTCCGGCGAATGTTAGTTCG     LPANVSS       0    0    0    0    0    1    0    0    0    0
CTTCCGGCGAATTATCATATT     LPANYHI       0    0    0    0    0    0    0    0    0    1
CTTCCGGCGACGACGGGGCCG     LPATTGP       0    0    0    0    0    1    0    0    0    0
CTTCCGGCGACTCTGACGACG     LPATLTT       0    0    0    0    0    0    1    0    0    0
CTTCCGGCGACTTGGGATGAT     LPATWDD       0    0    0    0    0    1    0    0    0    0
CTTCCGGCGAGAACAAAACCG     LPARTKP       0    0    0    0    0    0    0    1    0    0
CTTCCGGCGAGGCAGGCGCCG     LPARQAP       0    0    0    0    3    0    0    0    0    0
CTTCCGGCGAGGGGTTTTTAG     LPARGFQ       0    0    0    0    0    1    0    0    0    0
CTTCCGGCGAGGGTTCTTGAT     LPARVLD       0    0    0    0    0    1    0    0    0    0
CTTCCGGCGAGTACTTTTCCG     LPASTFP       0    0    0    0    0    0    0    2    0    0
CTTCCGGCGAGTGAGCTTTCT     LPASELS       0    0    0    0    0    0    1    0    0    0
CTTCCGGCGATGTATATTCAT     LPAMYIH       0    0    0    0    0    0    1    0    0    0
CTTCCGGCGATTATGATGGAT     LPAIMMD       0    0    0    0    0    0    0    0    0    1
CTTCCGGCGATTCATCTTACT     LPAIHLT       0    0    0    0    0    0    0    1    0    0
CTTCCGGCGATTGCGGCGGCT     LPAIAAA       0    0    1    0    0    0    0    0    0    0
CTTCCGGCGCATTAGCTTACG     LPAHQLT       0    0    0    0    0    0    0    0    0    1
CTTCCGGCGCCTGGTCATAAG     LPAPGHK       0    0    0    0    0    3    0    0    0    0
CTTCCGGCGCTGAGTTGGCTG     LPALSWL       0    0    0    0    0    1    0    0    0    0
CTTCCGGCGCTGGTTGCTAGT     LPALVAS       0    0    0    0    0    1    0    0    0    0
CTTCCGGCGCTGTCGGCGCAT     LPALSAH       0    0    0    0    0    0    1    0    0    0
CTTCCGGCGCTTACTGCGTTG     LPALTAL       0    0    0    0    1    0    0    0    0    0
CTTCCGGCGGAGACTACTACG     LPAETTT       0    0    0    0    0    0    1    0    0    0
CTTCCGGCGGAGGGTCTGCGT     LPAEGLR       0    0    0    0    0    0    1    1    0    0
CTTCCGGCGGAGTTGCAGAAG     LPAELQK       0    0    0    0    0    0    0    1    0    0
CTTCCGGCGGATCGTGTGTTG     LPADRVL       0    0    0    0    0    1    0    0    3    0
CTTCCGGCGGCGTATAGTACT     LPAAYST       0    0    0    0    0    0    1    0    0    0
CTTCCGGCGGGTCCTAAGCTT     LPAGPKL       0    0    0    0    0    0    1    0    0    0
CTTCCGGCGGGTGAGTCTGTG     LPAGESV       0    0    0    1    0    0    0    0    0    0
CTTCCGGCGGGTGTGTAGGCT     LPAGVQA       0    0    0    0    0    0    1    0    0    0
CTTCCGGCGGTGAATACTTTT     LPAVNTF       0    0    0    0    0    0    3    0    0    0
CTTCCGGCGTATGATAGGATT     LPAYDRI       0    0    0    0    0    0    1    0    1    0
CTTCCGGCGTCGATTGTGCGG     LPASIVR       0    0    1    0    0    0    0    0    0    0
CTTCCGGCGTCGTATGGTTAG     LPASYGQ       0    0    0    0    0    3    0    0    0    0
CTTCCGGCGTCTATGCGTCCT     LPASMRP       0    0    1    0    0    0    0    0    0    0
CTTCCGGCGTCTCCTACGCTT     LPASPTL       0    0    0    0    0    1    0    0    0    0
CTTCCGGCGTCTGCTAGTGAT     LPASASD       0    0    0    0    1    0    0    0    0    0
CTTCCGGCGTCTTGGGATGAT     LPASWDD       0    0    0    0    0    1    0    0    0    0
CTTCCGGCGTGGAATTTTCTT     LPAWNFL       0    0    0    0    0    0    1    0    0    0
CTTCCGGCGTGGAGGCAGCAG     LPAWRQQ       0    0    0    0    0    0    0    0    1    0
CTTCCGGCGTGGAGTACTCCT     LPAWSTP       0    0    4    0    0    0    0    0    0    0
CTTCCGGCGTTTAATCAGCCG     LPAFNQP       0    0    0    0    0    0    0    0    0    1
CTTCCGGCGTTTCCGTGTGCT     LPAFPCA       0    0    0    0    0    0    0    0    0    1
CTTCCGGCTAAGCCTACTCTT     LPAKPTL       0    0    0    0    0    0    1    0    0    0
CTTCCGGCTAATATTGGGACG     LPANIGT       0    0    0    0    0    0    0    0    0    1
CTTCCGGCTACGAAGACGCCT     LPATKTP       0    0    0    0    0    0    0    0    0    3
CTTCCGGCTACGAGGCTGAGT     LPATRLS       0    0    0    0    1    1    0    0    0    1
CTTCCGGCTACTATGAATTCT     LPATMNS       0    0    0    0    0    0    0    0    1    0
CTTCCGGCTACTGCTCTTGTT     LPATALV       0    0    0    0    0    0    1    0    0    0
CTTCCGGCTATTCTGCATACG     LPAILHT       0    0    0    0    0    0    0    1    0    1
CTTCCGGCTATTTATTCTCGT     LPAIYSR       0    0    0    1    0    0    0    0    0    0
CTTCCGGCTCATGCGCATAGT     LPAHAHS       0    0    1    0    0    0    0    0    0    0
CTTCCGGCTCCGATGCAGAGT     LPAPMQS       0    0    0    0    0    0    0    0    0    1
CTTCCGGCTCGGGTGTTTGTT     LPARVFV       0    0    0    0    0    0    0    0    0    1
CTTCCGGCTCGTCCTAATCAT     LPARPNH       0    0    0    0    0    0    1    0    0    0
CTTCCGGCTCGTTTTATTATG     LPARFIM       0    0    0    0    0    0    0    0    1    0
CTTCCGGCTCTTGAGCTGGGT     LPALELG       0    0    0    0    0    0    0    0    1    0
CTTCCGGCTGAGTCTGATCCG     LPAESDP       0    0    0    0    0    0    0    1    0    0
CTTCCGGCTGATAGGTCGTTT     LPADRSF       0    0    0    0    0    3    0    0    0    0
CTTCCGGCTGATCAGGCGACT     LPADQAT       0    0    0    0    0    0    0    0    1    0
CTTCCGGCTGATCATACTAAG     LPADHTK       0    0    0    0    0    0    0    1    0    0
CTTCCGGCTGATGATGGGCAT     LPADDGH       0    0    0    0    0    0    1    0    0    0
CTTCCGGCTGATGTGGCTCCA     LPADVAP       0    0    0    0    0    0    1    0    0    0
CTTCCGGCTGATGTGGCTCCT     LPADVAP       0    0    0    0    0    0    1    0    0    0
CTTCCGGCTGGGAGGAATTCT     LPAGRNS       0    0    0    0    0    0    0    1    0    0
CTTCCGGCTGGGCAGCAGAGG     LPAGQQR       0    0    0    0    0    0    0    0    1    0
CTTCCGGCTGGTTATTCGAGG     LPAGYSR       0    0    0    0    0    0    0    0    0    3
CTTCCGGCTGTGCGGGCGCAT     LPAVRAH       0    0    0    0    0    0    0    0    0    1
CTTCCGGCTGTTGAGGGTAGT     LPAVEGS       0    0    0    0    0    0    0    1    0    0
CTTCCGGCTTAGGTGGCTAAT     LPAQVAN       0    0    0    0    1    0    0    0    0    0
CTTCCGGCTTATCAGACTGCT     LPAYQTA       0    0    0    1    0    0    0    0    0    0
CTTCCGGCTTCGCATACGGAG     LPASHTE       0    0    1    0    0    0    0    0    0    0
CTTCCGGCTTCGGCGTTGCCT     LPASALP       0    0    0    1    0    0    0    1    0    0
CTTCCGGCTTCGGCTTCTGGT     LPASASG       0    0    0    0    0    0    0    0    0    1
CTTCCGGCTTCTGATATGTAT     LPASDMY       0    0    0    0    0    0    1    0    0    0
CTTCCGGCTTGGACGAAGGCT     LPAWTKA       0    0    0    0    0    0    1    0    0    1
CTTCCGGCTTGGCGTCAGGAG     LPAWRQE       0    0    3    0    0    0    3    0    0    0
CTTCCGGCTTGGGGGCAGGCG     LPAWGQA       0    0    0    0    0    0    0    0    0    1
CTTCCGGCTTTGGCGACTTTG     LPALATL       0    0    0    0    0    0    1    0    0    0
CTTCCGGCTTTGTGGAGGTTG     LPALWRL       0    0    0    0    0    1    0    1    0    0
CTTCCGGCTTTTTCTATGCTT     LPAFSML       0    0    0    0    0    1    3    0    0    0
CTTCCGGGGAAGTGGTCTAAT     LPGKWSN       0    0    0    0    0    0    0    1    0    0
CTTCCGGGGAATACTATGATT     LPGNTMI       0    0    0    0    0    0    0    0    0    1
CTTCCGGGGACTACGAGTTAG     LPGTTSQ       0    0    0    0    0    0    0    1    0    0
CTTCCGGGGACTGCGACTAGT     LPGTATS       0    0    0    0    0    0    0    0    0    1
CTTCCGGGGAGGATGCTTCAG     LPGRMLQ       0    0    1    0    0    0    0    0    0    0
CTTCCGGGGATTCTTGCGTCT     LPGILAS       0    0    0    0    0    0    0    0    0    3
CTTCCGGGGATTGCGCCTTCG     LPGIAPS       0    0    0    0    0    0    0    1    0    0
CTTCCGGGGATTTTGAGGACT     LPGILRT       0    0    0    0    0    0    0    0    0    1
CTTCCGGGGCCTGGTACGATT     LPGPGTI       0    0    0    0    1    0    0    0    0    0
CTTCCGGGGCGTGATAATTAT     LPGRDNY       0    0    0    0    0    0    1    0    0    1
CTTCCGGGGCGTTCGCCTGCG     LPGRSPA       0    0    0    0    0    0    0    1    0    0
CTTCCGGGGCTTATGCTGAAT     LPGLMLN       0    0    0    0    0    0    0    0    0    1
CTTCCGGGGGCTGATTAGGTT     LPGADQV       0    0    0    0    3    0    0    1    0    0
CTTCCGGGGGCTGTTTCGCAG     LPGAVSQ       0    0    0    0    0    1    0    0    0    0
CTTCCGGGGGGAATGACGCGT     LPGGMTR       0    0    0    0    0    0    1    0    0    0
CTTCCGGGGGGGCCGCTGGCT     LPGGPLA       0    0    0    0    0    0    1    0    0    0
CTTCCGGGGGTGAGTTTGAGG     LPGVSLR       0    0    0    0    0    0    3    0    0    0
CTTCCGGGGGTGCTGTTGTAT     LPGVLLY       0    0    0    0    1    0    0    0    0    0
CTTCCGGGGGTGTGGACTTTG     LPGVWTL       0    0    0    0    0    0    1    1    0    0
CTTCCGGGGGTTGCTCGTGAT     LPGVARD       0    0    0    0    0    0    0    0    0    1
CTTCCGGGGTCGAGTGGTAGT     LPGSSGS       0    0    0    0    0    0    0    0    0    1
CTTCCGGGGTTGCATCCTACG     LPGLHPT       0    0    0    0    0    0    1    0    0    0
CTTCCGGGGTTGCCGTCTACG     LPGLPST       0    0    0    0    0    0    1    0    0    0
CTTCCGGGGTTTCCTACGATG     LPGFPTM       0    0    0    0    0    0    1    0    0    0
CTTCCGGGGTTTGATATGTCG     LPGFDMS       0    0    1    0    0    0    0    0    0    0
CTTCCGGGTAAGGATCCTATT     LPGKDPI       0    0    0    0    0    0    0    0    0    1
CTTCCGGGTAAGTCTTGTGTT     LPGKSCV       0    0    0    0    0    0    1    0    0    0
CTTCCGGGTAATAGTGCGTTT     LPGNSAF       0    0    0    0    0    0    0    1    0    0
CTTCCGGGTAATCATTATAAT     LPGNHYN       0    0    0    0    0    0    0    3    0    0
CTTCCGGGTAATCCTGATTTG     LPGNPDL       0    0    0    0    0    0    0    0    0    1
CTTCCGGGTAATGGTCCTCGG     LPGNGPR       0    0    0    0    0    0    0    0    1    0
CTTCCGGGTACTAATGATTCT     LPGTNDS       0    0    0    1    0    0    0    0    0    0
CTTCCGGGTACTATTAATGAT     LPGTIND       0    0    0    0    0    0    0    1    0    0
CTTCCGGGTACTGTGCTTCCG     LPGTVLP       0    0    0    0    0    0    1    0    0    0
CTTCCGGGTCAGTCTCCTGGA     LPGQSPG       0    0    0    0    0    0    1    0    0    0
CTTCCGGGTCAGTCTCCTGGT     LPGQSPG       0    0    0    0    0    0    1    0    0    0
CTTCCGGGTCATCCGCAGATT     LPGHPQI       0    0    0    0    0    1    0    0    0    0
CTTCCGGGTCGGGCGTATTCT     LPGRAYS       0    0    0    1    0    0    0    0    0    0
CTTCCGGGTCTGATTTCGCCT     LPGLISP       0    0    0    0    0    0    1    0    0    0
CTTCCGGGTCTGTTTGGTAAT     LPGLFGN       0    0    0    0    0    1    0    0    0    0
CTTCCGGGTCTTAATCGTTGG     LPGLNRW       0    0    0    0    0    0    0    1    0    0
CTTCCGGGTGAGCCGAATAAA     LPGEPNK       0    0    0    0    0    0    0    0    1    0
CTTCCGGGTGAGCCGAATAAT     LPGEPNN       0    0    0    0    0    0    0    0    1    0
CTTCCGGGTGAGGGGTTGTGG     LPGEGLW       0    0    0    1    0    0    0    0    0    0
CTTCCGGGTGATAATCCTAGG     LPGDNPR       0    0    0    0    0    0    0    0    0    1
CTTCCGGGTGCTAGTGAGTTG     LPGASEL       0    0    0    0    0    0    0    0    0    1
CTTCCGGGTGTTTATCGTATT     LPGVYRI       0    0    0    0    0    0    0    0    0    3
CTTCCGGGTTCGATTACAGGG     LPGSITG       0    0    0    0    0    0    1    0    0    0
CTTCCGGGTTCGATTACTGGG     LPGSITG       0    0    0    0    0    0    1    0    0    0
CTTCCGGGTTCGCTTCATTTG     LPGSLHL       0    0    0    0    0    0    0    0    0    1
CTTCCGGGTTCGGGGACGAGG     LPGSGTR       0    0    0    0    1    0    0    0    0    0
CTTCCGGGTTCTCTTGATCAT     LPGSLDH       0    0    0    0    0    0    0    0    0    1
CTTCCGGGTTTGAATGATTAG     LPGLNDQ       0    0    0    0    0    0    1    0    0    0
CTTCCGGGTTTTATTCAGTAT     LPGFIQY       0    0    0    0    0    1    0    0    0    0
CTTCCGGGTTTTCTTTATAGG     LPGFLYR       0    0    0    0    0    0    0    0    0    1
CTTCCGGGTTTTTTTTGGAGG     LPGFFWR       0    0    0    0    0    1    0    0    0    0
CTTCCGGTATGGACTATTGAT     LPVWTID       0    0    0    0    0    0    0    1    0    0
CTTCCGGTGAATAAGAATAAA     LPVNKNK       0    0    1    0    0    0    0    0    0    0
CTTCCGGTGAATAAGAATAAT     LPVNKNN       0    0    1    0    0    0    0    0    0    3
CTTCCGGTGAATAATCTTACG     LPVNNLT       0    0    0    0    0    0    0    1    0    0
CTTCCGGTGAATAGTTTTGAT     LPVNSFD       0    0    0    0    0    1    0    0    0    0
CTTCCGGTGAATATGCCGATG     LPVNMPM       0    0    0    0    0    0    0    0    1    0
CTTCCGGTGAATCTTTCGTAT     LPVNLSY       0    0    0    0    0    1    0    0    0    0
CTTCCGGTGAATGGTCCGACG     LPVNGPT       0    0    0    0    0    0    0    0    1    0
CTTCCGGTGACGCATCCTTAG     LPVTHPQ       0    0    0    0    0    0    0    0    0    1
CTTCCGGTGACTAAGCATGGA     LPVTKHG       0    0    0    0    0    1    0    0    0    0
CTTCCGGTGACTAAGCATGGT     LPVTKHG       0    0    0    0    0    1    0    0    0    0
CTTCCGGTGAGTACTAGGTCT     LPVSTRS       0    0    0    0    1    0    0    0    0    0
CTTCCGGTGATTCAGGCTATG     LPVIQAM       0    0    0    0    0    1    0    0    0    1
CTTCCGGTGCAGGGTGGGTAT     LPVQGGY       0    0    1    0    0    0    1    0    0    0
CTTCCGGTGCAGTCGACGGTT     LPVQSTV       0    0    0    0    0    1    0    0    0    0
CTTCCGGTGCAGTCGCCTTGA     LPVQSP*       0    0    0    0    0    0    1    0    0    0
CTTCCGGTGCAGTCGCCTTGT     LPVQSPC       0    0    0    0    0    0    1    0    0    0
CTTCCGGTGCCGTCGATGGCG     LPVPSMA       0    0    0    0    0    1    0    0    0    0
CTTCCGGTGCCTAATGCGCAG     LPVPNAQ       0    0    0    0    0    0    0    0    0    1
CTTCCGGTGCCTTGGGCGAAG     LPVPWAK       0    0    0    0    0    0    0    1    0    0
CTTCCGGTGCGGACTCAGCAT     LPVRTQH       0    0    0    0    0    1    0    0    0    0
CTTCCGGTGCGTACTATTAAT     LPVRTIN       0    0    0    0    0    0    1    0    0    0
CTTCCGGTGCGTATTGATGTT     LPVRIDV       0    0    0    0    0    0    0    0    0    1
CTTCCGGTGCTTAATGCTTCG     LPVLNAS       0    0    0    1    0    0    0    0    0    0
CTTCCGGTGCTTTCGGGTGAG     LPVLSGE       0    0    0    0    0    0    0    1    0    0
CTTCCGGTGCTTTCGTATATT     LPVLSYI       0    0    0    1    0    0    0    0    0    0
CTTCCGGTGGAGGAGCGGTTT     LPVEERF       0    0    0    0    0    0    0    0    0    3
CTTCCGGTGGATCGTATGGGT     LPVDRMG       0    0    0    0    0    0    0    0    1    0
CTTCCGGTGGGGGAGTTTCCT     LPVGEFP       0    0    0    0    0    0    0    1    0    0
CTTCCGGTGGGTGATGGTCGG     LPVGDGR       0    0    0    0    0    0    0    3    0    0
CTTCCGGTGGTGACGTATTAT     LPVVTYY       0    0    0    0    0    0    0    0    0    1
CTTCCGGTGGTTGATTCTGCT     LPVVDSA       0    0    0    0    0    3    0    0    0    0
CTTCCGGTGTAGACTTTTAAT     LPVQTFN       0    0    0    0    0    1    0    0    0    1
CTTCCGGTGTATTCTAGTACG     LPVYSST       0    0    0    0    0    0    0    0    0    1
CTTCCGGTGTCGTATATTTAT     LPVSYIY       0    0    0    0    0    1    0    0    0    0
CTTCCGGTGTCTGTTTCGAAT     LPVSVSN       0    0    0    0    0    0    0    0    0    3
CTTCCGGTGTGGGCGTTGGGT     LPVWALG       0    0    0    0    0    0    0    1    0    1
CTTCCGGTGTTGCGGTATTCT     LPVLRYS       0    0    0    0    0    0    3    0    0    0
CTTCCGGTTAATGAGATGAGT     LPVNEMS       0    0    0    0    0    1    0    0    0    0
CTTCCGGTTACGTAGGCGCAG     LPVTQAQ       0    0    1    0    0    0    0    0    0    0
CTTCCGGTTAGGGATAGTACT     LPVRDST       0    0    0    0    0    0    0    0    1    0
CTTCCGGTTATTTGGACTTGG     LPVIWTW       0    0    0    0    0    1    0    0    0    0
CTTCCGGTTCAGAGGCTGTAG     LPVQRLQ       0    0    0    0    0    0    0    0    1    0
CTTCCGGTTCATACTGGGGAT     LPVHTGD       0    0    0    0    0    1    0    0    0    0
CTTCCGGTTCATGATCCTCAT     LPVHDPH       0    0    0    0    0    1    0    0    0    0
CTTCCGGTTCATGTTACGGAG     LPVHVTE       0    0    0    0    0    1    0    0    0    0
CTTCCGGTTCCGTGTCGGAAG     LPVPCRK       0    0    0    0    0    0    0    0    0    1
CTTCCGGTTCCTAAGTCTCGG     LPVPKSR       0    0    0    0    0    1    0    0    0    0
CTTCCGGTTCCTGGGGAGTAT     LPVPGEY       0    0    0    0    0    0    0    0    0    1
CTTCCGGTTCCTGTGCAGATG     LPVPVQM       0    0    0    0    0    0    0    0    0    1
CTTCCGGTTCCTTAGGCGTAT     LPVPQAY       0    0    0    0    0    0    0    0    0    1
CTTCCGGTTCCTTAGGCGTTG     LPVPQAL       0    0    0    0    0    1    0    0    1    1
CTTCCGGTTCCTTCGAATATG     LPVPSNM       0    0    0    0    0    0    0    1    0    0
CTTCCGGTTCGGTCTTAGAAT     LPVRSQN       0    0    0    0    0    0    0    3    0    0
CTTCCGGTTCTTGAGAAGGAG     LPVLEKE       0    0    0    0    0    1    0    0    0    0
CTTCCGGTTGCGACGTCGTGG     LPVATSW       0    0    0    0    0    0    1    0    0    0
CTTCCGGTTGCTCCTTCTCTT     LPVAPSL       0    0    0    0    0    0    0    0    1    3
CTTCCGGTTGCTTCGAATAGT     LPVASNS       0    0    0    0    0    0    1    0    0    0
CTTCCGGTTGGGAGTTCTTTT     LPVGSSF       0    0    0    0    0    0    1    0    0    0
CTTCCGGTTGGTTCTTTTCAA     LPVGSFQ       0    0    0    0    1    0    0    0    0    0
CTTCCGGTTGGTTCTTTTCAT     LPVGSFH       0    0    0    0    1    0    0    0    0    0
CTTCCGGTTGTGAGGCGTGAG     LPVVRRE       0    0    0    0    0    0    0    1    0    0
CTTCCGGTTGTTTCTTATTCG     LPVVSYS       0    0    0    0    0    0    0    0    0    1
CTTCCGGTTTAGACTTATCGT     LPVQTYR       0    0    0    0    0    0    0    0    0    1
CTTCCGGTTTATCTTATGCAG     LPVYLMQ       0    0    0    1    0    1    0    0    0    0
CTTCCGGTTTATCTTCGTGGG     LPVYLRG       0    0    0    0    0    1    0    0    0    0
CTTCCGGTTTCGCTGAATGTT     LPVSLNV       0    0    0    0    0    0    0    0    0    1
CTTCCGGTTTCTTATACTGTT     LPVSYTV       0    0    0    0    0    0    0    1    0    0
CTTCCGGTTTGGTCTTCTTTG     LPVWSSL       0    0    0    0    0    0    0    0    0    1
CTTCCGGTTTGTATGAAGACG     LPVCMKT       0    0    0    0    0    0    0    0    0    3
CTTCCGGTTTTGCTGTCGTCT     LPVLLSS       0    0    0    0    0    0    0    1    0    0
CTTCCGGTTTTGGATCGGATT     LPVLDRI       0    0    0    0    0    1    0    0    0    0
CTTCCGGTTTTTGGGCTTCCT     LPVFGLP       0    0    0    0    0    0    0    1    0    0
CTTCCGTAGAAGGCTAAGACT     LPQKAKT       0    0    0    0    0    0    0    0    1    0
CTTCCGTAGAAGGTTAGTAAT     LPQKVSN       0    0    0    0    0    0    1    0    0    0
CTTCCGTAGAATACGATGTGT     LPQNTMC       0    0    0    0    0    0    1    0    0    0
CTTCCGTAGACGCTGAATATT     LPQTLNI       0    0    0    0    0    0    0    0    0    1
CTTCCGTAGACGCTGGCTCCG     LPQTLAP       0    0    0    0    0    0    0    0    0    1
CTTCCGTAGACTAGTATGAAG     LPQTSMK       0    0    0    0    0    0    1    0    0    0
CTTCCGTAGACTGTGCAGGAT     LPQTVQD       0    0    0    0    0    0    0    1    0    0
CTTCCGTAGAGGTTGACTAGT     LPQRLTS       0    0    0    0    0    0    1    0    0    0
CTTCCGTAGAGTACGGCGCGG     LPQSTAR       0    0    0    0    0    1    0    0    0    0
CTTCCGTAGATGACGGAAAAA     LPQMTEK       0    0    1    0    0    0    0    0    0    0
CTTCCGTAGATGACGGATTAT     LPQMTDY       0    0    1    0    0    0    0    0    0    1
CTTCCGTAGATGTTTTTTTTG     LPQMFFL       0    0    0    0    0    0    0    0    0    1
CTTCCGTAGATTGAGGTTGGG     LPQIEVG       0    0    0    0    0    1    0    0    0    0
CTTCCGTAGGCGGGTAGGGCA     LPQAGRA       0    0    0    0    1    0    0    0    0    0
CTTCCGTAGGCGGGTAGGGCT     LPQAGRA       0    0    0    0    1    0    0    0    0    0
CTTCCGTAGGCTCTGATTGTG     LPQALIV       0    0    0    0    0    0    1    0    0    0
CTTCCGTAGGGGATGGATTTG     LPQGMDL       0    0    0    0    0    3    0    0    0    0
CTTCCGTAGGGTAATCGGACT     LPQGNRT       0    0    0    0    0    0    3    0    0    0
CTTCCGTAGGGTCATACGTAG     LPQGHTQ       0    0    0    0    0    0    0    1    0    0
CTTCCGTAGGTTCATTCTTGG     LPQVHSW       0    0    0    0    0    0    3    0    0    0
CTTCCGTAGGTTCGTGTGTAT     LPQVRVY       0    0    0    0    0    0    1    0    1    0
CTTCCGTAGGTTGGGCCTACT     LPQVGPT       0    0    0    0    1    0    0    0    0    0
CTTCCGTAGTATGAGGGTTGG     LPQYEGW       0    0    0    0    0    0    0    0    0    1
CTTCCGTAGTTTACGGAGTCG     LPQFTES       0    0    0    0    0    0    0    0    0    1
CTTCCGTAGTTTATGAAGAAG     LPQFMKK       0    0    0    0    0    0    0    0    1    0
CTTCCGTATAAGGGTCATCTG     LPYKGHL       0    0    0    0    0    0    0    0    0    3
CTTCCGTATAATCATTGGTCT     LPYNHWS       0    0    0    0    0    0    1    0    0    0
CTTCCGTATACGCATGAGACT     LPYTHET       0    0    0    0    0    0    1    0    0    0
CTTCCGTATACGCTGAATAAT     LPYTLNN       0    0    0    1    0    0    0    0    0    0
CTTCCGTATACGTATGATTAT     LPYTYDY       0    0    0    0    0    0    0    0    1    0
CTTCCGTATACTAAGGAGCCG     LPYTKEP       0    0    0    0    0    0    0    0    0    1
CTTCCGTATACTGATACTGTT     LPYTDTV       0    0    0    0    0    1    0    0    0    0
CTTCCGTATAGTATGCAGTGG     LPYSMQW       0    0    0    0    0    0    0    0    0    1
CTTCCGTATAGTCCTGGTTAG     LPYSPGQ       0    0    0    0    0    0    0    0    0    3
CTTCCGTATAGTCGTTGGCGT     LPYSRWR       0    0    0    0    0    1    0    0    0    0
CTTCCGTATATGAAGCAGTCG     LPYMKQS       0    0    0    0    0    0    1    0    0    1
CTTCCGTATATTCATAGGTCG     LPYIHRS       0    0    0    0    0    0    0    0    0    1
CTTCCGTATATTGCGCAGTTT     LPYIAQF       0    0    0    0    0    0    0    0    3    0
CTTCCGTATCAGACTCATGAG     LPYQTHE       0    0    0    0    0    0    0    1    0    0
CTTCCGTATCAGCGGTATTAT     LPYQRYY       0    0    0    0    0    0    1    0    0    0
CTTCCGTATCATAATGTGCCT     LPYHNVP       0    0    0    0    0    0    1    0    0    0
CTTCCGTATCCGCAGCGTATT     LPYPQRI       0    0    0    0    0    0    0    0    0    1
CTTCCGTATCCGTATATTGAT     LPYPYID       0    0    3    0    0    0    0    0    0    0
CTTCCGTATCGGATGAATCCG     LPYRMNP       0    0    0    0    0    0    1    0    0    0
CTTCCGTATCGGCTGTTTAGT     LPYRLFS       0    0    0    0    0    0    1    0    0    0
CTTCCGTATCGTTATGCTAAT     LPYRYAN       0    0    0    0    0    0    1    0    0    0
CTTCCGTATCTGCGGTATTAT     LPYLRYY       0    0    0    0    0    0    1    0    0    0
CTTCCGTATCTGCTGGATAGT     LPYLLDS       0    0    0    0    0    0    1    0    0    0
CTTCCGTATCTTGAGCATCTT     LPYLEHL       0    0    0    0    0    0    1    0    0    0
CTTCCGTATCTTGTTACGACT     LPYLVTT       0    0    0    0    0    0    0    0    0    1
CTTCCGTATCTTTCTACGTCG     LPYLSTS       0    0    0    0    0    1    0    0    0    0
CTTCCGTATGAGCATAGGTTT     LPYEHRF       0    0    1    0    0    0    0    0    0    0
CTTCCGTATGAGCATGAGCGT     LPYEHER       0    0    0    0    0    0    1    0    0    0
CTTCCGTATGATCAGTATGAT     LPYDQYD       0    0    0    0    0    0    0    0    1    0
CTTCCGTATGATGGTGCGGCG     LPYDGAA       0    0    0    0    0    0    0    0    0    1
CTTCCGTATGATTTGCTTACG     LPYDLLT       0    0    0    0    0    0    0    0    0    1
CTTCCGTATGCTGAGCGGTAT     LPYAERY       0    0    0    0    1    0    0    0    0    0
CTTCCGTATGGGGCTCATACT     LPYGAHT       0    0    0    0    0    0    0    1    0    0
CTTCCGTATGGTTCTGAGCGT     LPYGSER       0    0    0    0    0    0    0    0    1    0
CTTCCGTATGTGCCGACTAAT     LPYVPTN       0    0    0    0    0    0    0    0    0    1
CTTCCGTATGTTCCGTAGGCG     LPYVPQA       0    0    0    0    0    0    1    0    0    0
CTTCCGTATGTTGGGACGTTG     LPYVGTL       0    0    0    0    0    0    1    0    0    0
CTTCCGTATGTTTTTCATAGT     LPYVFHS       0    0    0    0    0    0    0    0    0    1
CTTCCGTATTAGATTCGTACT     LPYQIRT       0    0    0    0    0    0    1    0    0    0
CTTCCGTATTATAATCATTTG     LPYYNHL       0    0    0    0    0    0    0    1    0    0
CTTCCGTATTATCCTTGGATG     LPYYPWM       0    0    0    0    0    0    1    0    0    0
CTTCCGTATTATGATAGTTCG     LPYYDSS       0    0    0    0    0    0    3    0    0    0
CTTCCGTATTATGATCTGAGT     LPYYDLS       0    0    0    0    0    0    0    0    0    1
CTTCCGTATTCGCGTGAGCAT     LPYSREH       0    0    0    1    0    0    0    0    0    0
CTTCCGTATTCTAAGGAGCCG     LPYSKEP       0    0    0    0    0    0    0    0    0    1
CTTCCGTATTCTGGTAGGACG     LPYSGRT       0    0    0    0    0    0    0    0    1    0
CTTCCGTATTCTGTTATTTCG     LPYSVIS       0    0    0    0    0    0    0    0    0    1
CTTCCGTATTGGATTGGTAAT     LPYWIGN       0    0    0    0    0    0    0    1    0    0
CTTCCGTATTGTCGTAATTCT     LPYCRNS       0    0    0    0    0    0    0    0    0    1
CTTCCGTATTTGGAGACGCCG     LPYLETP       0    0    0    0    0    0    0    1    0    0
CTTCCGTATTTGGAGCTTCCT     LPYLELP       0    0    0    0    0    1    0    0    0    0
CTTCCGTATTTGTCTTGGTAT     LPYLSWY       0    0    0    0    0    0    0    0    0    3
CTTCCGTATTTTAAGAAGGCT     LPYFKKA       0    0    0    0    0    0    0    1    0    0
CTTCCGTATTTTTCGATTGAT     LPYFSID       0    0    0    0    0    0    0    1    0    0
CTTCCGTCGAAGAATTTGTGG     LPSKNLW       0    0    0    0    0    0    0    1    0    0
CTTCCGTCGAAGCCTCATGGA     LPSKPHG       0    0    0    0    0    0    1    0    0    0
CTTCCGTCGAAGCCTCATGGT     LPSKPHG       0    0    0    0    0    0    1    1    0    0
CTTCCGTCGAAGTTTATGAAG     LPSKFMK       0    0    0    0    0    0    1    0    0    0
CTTCCGTCGAATACGATTAAG     LPSNTIK       0    0    0    0    0    3    0    0    0    0
CTTCCGTCGAATATGCATGAG     LPSNMHE       0    0    0    0    0    3    0    0    0    0
CTTCCGTCGAATCCTGGTAGG     LPSNPGR       0    0    0    0    0    1    0    1    0    0
CTTCCGTCGAATCGGTTTATT     LPSNRFI       0    0    0    0    0    0    0    0    0    1
CTTCCGTCGAATTATATGATT     LPSNYMI       0    0    0    1    0    0    0    0    0    0
CTTCCGTCGAATTTGAGTCCT     LPSNLSP       0    0    1    0    0    0    0    0    0    0
CTTCCGTCGACGGTTTCTCCG     LPSTVSP       0    0    0    0    0    1    0    0    0    0
CTTCCGTCGACTCATCTTAAT     LPSTHLN       0    0    0    0    0    0    0    0    1    0
CTTCCGTCGAGTCCTCGTATG     LPSSPRM       0    0    0    0    0    0    1    0    0    0
CTTCCGTCGATGACGCCTCAT     LPSMTPH       0    0    0    0    0    1    0    0    0    0
CTTCCGTCGATGTGTTCTCCG     LPSMCSP       0    0    0    0    0    0    1    0    0    0
CTTCCGTCGATTCCGGTTGGT     LPSIPVG       0    0    0    0    0    0    0    0    0    3
CTTCCGTCGATTTCGCATAGG     LPSISHR       0    0    0    0    0    0    1    0    0    0
CTTCCGTCGCAGTCGCCTTCG     LPSQSPS       0    0    0    0    0    0    0    0    1    0
CTTCCGTCGCATCAGGCGTAT     LPSHQAY       0    0    0    0    0    0    1    0    0    0
CTTCCGTCGCATCCTAAGCCT     LPSHPKP       0    0    0    0    0    0    1    0    0    0
CTTCCGTCGCATCCTAATACG     LPSHPNT       0    0    0    0    0    0    1    0    0    0
CTTCCGTCGCCGTGGATGTCT     LPSPWMS       0    0    0    0    0    0    0    1    0    0
CTTCCGTCGCCTCCGGAGCTT     LPSPPEL       0    0    0    0    0    0    0    1    0    0
CTTCCGTCGCGGCCTCCGATG     LPSRPPM       0    0    0    0    0    0    0    1    0    0
CTTCCGTCGCGGTTGCCTCTT     LPSRLPL       0    0    0    0    0    0    0    0    0    1
CTTCCGTCGCGTTCGGGTTAT     LPSRSGY       0    0    0    0    1    0    0    0    0    0
CTTCCGTCGCGTTCGTTGAAG     LPSRSLK       0    0    0    0    0    0    0    1    0    0
CTTCCGTCGCTGAATCCGGAT     LPSLNPD       0    0    0    0    0    0    0    0    0    1
CTTCCGTCGCTTGATTGTGAT     LPSLDCD       0    0    0    0    0    0    0    1    0    0
CTTCCGTCGGAGATTACTTCT     LPSEITS       0    0    0    0    0    0    1    0    0    0
CTTCCGTCGGATAGTAGGCGT     LPSDSRR       0    0    0    0    0    0    0    1    0    0
CTTCCGTCGGGTAAGGCGGCG     LPSGKAA       0    0    0    0    0    1    0    0    0    0
CTTCCGTCGGTGCTTAGTCGG     LPSVLSR       0    0    3    0    0    0    0    0    0    0
CTTCCGTCGGTGGTGCAGATG     LPSVVQM       0    0    0    0    0    0    0    0    1    0
CTTCCGTCGGTGGTTATGCTT     LPSVVML       0    0    0    1    0    0    0    0    0    0
CTTCCGTCGTAGGGGCCGGGT     LPSQGPG       0    0    0    0    0    0    0    1    0    0
CTTCCGTCGTAGGGGCCGGTA     LPSQGPV       0    0    0    0    0    0    0    1    0    0
CTTCCGTCGTATCCTCTTGAT     LPSYPLD       0    0    0    0    0    0    3    0    0    0
CTTCCGTCGTATGGTTTGACG     LPSYGLT       0    0    0    3    0    1    0    0    0    0
CTTCCGTCGTGGGCTCATATG     LPSWAHM       0    0    0    0    1    0    0    0    0    0
CTTCCGTCGTGTATTTGTCGG     LPSCICR       0    0    0    0    0    0    0    1    0    0
CTTCCGTCGTGTCCTCGTATG     LPSCPRM       0    0    0    0    0    0    1    0    0    0
CTTCCGTCGTTGGCGGGTTAT     LPSLAGY       0    0    0    0    0    0    1    0    0    0
CTTCCGTCTAAGCAGCATCCG     LPSKQHP       0    0    0    0    0    0    0    0    0    3
CTTCCGTCTAAGCAGTGGTTG     LPSKQWL       0    0    0    1    0    0    0    0    0    0
CTTCCGTCTAATCTGATGACT     LPSNLMT       0    0    0    3    0    0    0    0    0    0
CTTCCGTCTACGATTATTAGT     LPSTIIS       0    0    0    0    0    1    0    0    0    0
CTTCCGTCTACGGAGCGTCAT     LPSTERH       0    0    0    1    0    0    0    0    0    0
CTTCCGTCTACGGAGTCTCTG     LPSTESL       0    0    0    0    0    0    0    0    0    1
CTTCCGTCTACGGGTAAGATT     LPSTGKI       0    0    0    0    0    0    1    0    0    0
CTTCCGTCTACTAATCGTGAT     LPSTNRD       0    0    0    0    0    0    0    0    0    1
CTTCCGTCTACTTTTAGGGCT     LPSTFRA       0    0    0    0    0    0    0    0    0    3
CTTCCGTCTAGGACTCCTACG     LPSRTPT       0    0    0    3    0    0    0    0    0    0
CTTCCGTCTAGGTGGTGGGCT     LPSRWWA       0    0    0    0    0    3    0    0    0    0
CTTCCGTCTATGGCTTCGAGT     LPSMASS       0    0    0    0    1    0    0    0    0    0
CTTCCGTCTATTAATAAGCAT     LPSINKH       0    0    0    0    0    0    0    0    0    1
CTTCCGTCTATTTAGGCGCTA     LPSIQAL       0    0    0    0    0    1    0    0    0    0
CTTCCGTCTATTTAGGCGCTT     LPSIQAL       0    0    0    0    0    1    0    0    0    0
CTTCCGTCTCAGACTGAGCAG     LPSQTEQ       0    0    0    0    0    0    0    0    0    1
CTTCCGTCTCAGCATTATATT     LPSQHYI       0    0    0    0    0    0    1    0    0    0
CTTCCGTCTCAGCGTACTAAT     LPSQRTN       0    0    0    0    0    0    3    0    0    0
CTTCCGTCTCATTGGCGTGCT     LPSHWRA       0    0    1    0    0    0    0    0    0    0
CTTCCGTCTCCGTCTCATCAG     LPSPSHQ       0    0    0    0    0    0    0    0    1    0
CTTCCGTCTCCTAAGAATTCT     LPSPKNS       0    0    0    0    0    0    0    1    0    0
CTTCCGTCTCCTCCGAATAGT     LPSPPNS       0    0    0    0    0    0    1    0    0    0
CTTCCGTCTCTGTCTCGTGAT     LPSLSRD       0    0    0    0    0    1    0    0    0    0
CTTCCGTCTCTTAAGTCTTCG     LPSLKSS       0    0    0    0    0    0    0    1    0    0
CTTCCGTCTCTTCATAGGCTG     LPSLHRL       0    0    0    0    0    0    0    1    0    0
CTTCCGTCTCTTCGGTGTGGT     LPSLRCG       0    0    0    0    0    0    0    0    1    0
CTTCCGTCTGAGAGGCCAGAA     LPSERPE       0    0    0    0    0    0    0    0    0    1
CTTCCGTCTGAGAGGCCTGTT     LPSERPV       0    0    0    0    0    0    0    0    0    1
CTTCCGTCTGAGTTTTATGGG     LPSEFYG       0    0    0    0    0    0    0    0    1    0
CTTCCGTCTGATATTTTGATG     LPSDILM       0    0    0    0    0    3    0    0    0    0
CTTCCGTCTGCGATTCTGGTT     LPSAILV       0    0    0    0    0    1    0    0    0    0
CTTCCGTCTGCTATGATGGGT     LPSAMMG       0    0    0    0    0    0    1    0    0    0
CTTCCGTCTGCTCTGGGGACT     LPSALGT       0    0    0    0    0    1    0    0    0    0
CTTCCGTCTGCTGCTAGGGTT     LPSAARV       0    0    0    0    0    0    0    1    0    0
CTTCCGTCTGCTGGTGCGCAT     LPSAGAH       0    0    0    0    0    0    1    0    0    0
CTTCCGTCTGGGACGAGGACG     LPSGTRT       0    0    0    0    0    0    0    3    0    0
CTTCCGTCTGGGTCTACTGCT     LPSGSTA       0    0    0    1    0    0    0    0    0    0
CTTCCGTCTGGTAATGATATG     LPSGNDM       0    0    1    0    0    0    0    0    0    0
CTTCCGTCTTATAATTTGCAT     LPSYNLH       0    0    0    0    0    0    0    0    0    1
CTTCCGTCTTATACTCATAAT     LPSYTHN       0    0    0    1    0    0    0    0    0    0
CTTCCGTCTTCTACTTCGCCT     LPSSTSP       0    0    0    0    0    0    0    1    0    0
CTTCCGTCTTGGAGTGGGTTT     LPSWSGF       0    0    0    0    0    1    0    0    0    0
CTTCCGTCTTTGAATAGTTCT     LPSLNSS       0    0    0    0    0    0    1    0    0    0
CTTCCGTCTTTGCTGCGGTCT     LPSLLRS       0    0    0    0    0    0    0    1    0    0
CTTCCGTGGAAGAAGGATGCG     LPWKKDA       0    0    0    0    0    0    0    0    0    1
CTTCCGTGGAAGCCTTTTAAT     LPWKPFN       0    0    0    0    0    0    3    0    0    0
CTTCCGTGGAAGGATAGGCAG     LPWKDRQ       0    0    0    0    1    0    0    0    0    0
CTTCCGTGGACGCCTGATCCT     LPWTPDP       0    0    1    0    0    0    0    0    0    0
CTTCCGTGGACTAAGCTTGAT     LPWTKLD       0    0    0    0    0    0    1    0    0    0
CTTCCGTGGACTCCTGCTCGT     LPWTPAR       0    0    0    0    0    0    0    0    0    1
CTTCCGTGGACTCGGAATTTT     LPWTRNF       0    0    0    0    0    0    1    0    0    0
CTTCCGTGGACTCTGTGGATT     LPWTLWI       0    0    0    0    0    0    1    0    0    0
CTTCCGTGGAGGGATTCGCAT     LPWRDSH       0    0    0    0    0    0    0    1    0    0
CTTCCGTGGAGTAATGTGCTG     LPWSNVL       0    0    0    1    0    0    0    0    0    0
CTTCCGTGGATGACGCCTAGG     LPWMTPR       0    0    0    0    1    0    0    0    0    0
CTTCCGTGGATTGAGACGAGT     LPWIETS       0    0    0    0    0    0    0    0    0    1
CTTCCGTGGCAGAGTACGTCG     LPWQSTS       0    0    0    0    0    0    3    0    0    0
CTTCCGTGGCAGGATCGTACT     LPWQDRT       0    0    0    0    0    1    0    0    0    0
CTTCCGTGGCATAAGGTGGCT     LPWHKVA       0    0    0    0    0    0    0    1    0    0
CTTCCGTGGCATATTAGTTTA     LPWHISL       0    0    0    0    0    0    1    0    0    0
CTTCCGTGGCCGCGGTGGATG     LPWPRWM       0    0    0    0    0    1    0    0    0    0
CTTCCGTGGCCTCATAATCTT     LPWPHNL       0    0    0    0    0    0    1    0    0    0
CTTCCGTGGCCTCTGTAGGAG     LPWPLQE       0    0    0    0    0    1    0    0    0    0
CTTCCGTGGCCTCTGTTGGAG     LPWPLLE       0    0    0    0    0    4    0    3    0    0
CTTCCGTGGCGGACGTTGGGT     LPWRTLG       0    0    0    0    0    1    0    0    0    0
CTTCCGTGGCGTACGTTGGGT     LPWRTLG       0    0    0    0    0    0    0    1    0    0
CTTCCGTGGCTGCGTGCTGAG     LPWLRAE       0    0    0    0    0    0    0    0    0    1
CTTCCGTGGCTGTCTGCGACT     LPWLSAT       0    0    0    0    0    1    0    0    0    0
CTTCCGTGGCTTGGTCTGCAT     LPWLGLH       0    0    0    0    0    0    0    0    0    1
CTTCCGTGGCTTGTTTCGGGT     LPWLVSG       0    0    0    0    1    0    0    0    0    0
CTTCCGTGGGAGACTCCTGCT     LPWETPA       0    0    0    0    0    0    0    0    1    0
CTTCCGTGGGAGACTTGGTTT     LPWETWF       0    0    0    0    0    0    0    1    0    0
CTTCCGTGGGAGAGTTATGAG     LPWESYE       0    0    0    0    0    0    0    1    0    0
CTTCCGTGGGAGCCGTAGAGT     LPWEPQS       0    0    0    1    0    0    0    0    0    0
CTTCCGTGGGATCCGATTCCG     LPWDPIP       0    0    0    0    0    0    0    0    0    1
CTTCCGTGGGCTACTTCGTTG     LPWATSL       0    0    0    0    0    0    0    0    0    3
CTTCCGTGGGGGAGGTGTTGT     LPWGRCC       0    0    0    0    1    0    0    0    0    0
CTTCCGTGGGGTACTGCTGCG     LPWGTAA       0    0    0    3    0    0    0    0    0    0
CTTCCGTGGGGTCCTACTATG     LPWGPTM       0    0    0    0    0    1    0    0    0    0
CTTCCGTGGGGTGCTAATAAT     LPWGANN       0    0    0    0    0    1    0    0    0    0
CTTCCGTGGGTGAGTGGTTCT     LPWVSGS       0    0    0    0    0    0    0    0    0    1
CTTCCGTGGGTGAGTTATGAG     LPWVSYE       0    0    0    0    0    0    0    1    0    0
CTTCCGTGGGTGCCGCCGCAT     LPWVPPH       0    0    0    1    0    0    0    0    0    0
CTTCCGTGGGTGCTGAAGAAG     LPWVLKK       0    0    0    0    0    1    0    0    0    0
CTTCCGTGGGTTACTTTTTAG     LPWVTFQ       0    0    0    0    0    0    0    0    1    0
CTTCCGTGGGTTTTTTAGATG     LPWVFQM       0    0    0    0    0    0    1    0    0    0
CTTCCGTGGTATCAGAAGGAG     LPWYQKE       0    0    0    0    0    1    0    0    0    0
CTTCCGTGGTCGCCTTCGCCG     LPWSPSP       0    0    0    0    0    0    0    0    0    1
CTTCCGTGGTCGCCTTCGCCT     LPWSPSP       0    0    0    0    0    0    0    0    0    1
CTTCCGTGGTCTTGGCATATT     LPWSWHI       0    0    0    0    0    0    0    0    1    0
CTTCCGTGGTGGTAGAGTTTG     LPWWQSL       0    0    0    0    0    0    0    0    1    0
CTTCCGTGGTGGTTGAAGACT     LPWWLKT       0    0    0    0    0    0    0    1    0    0
CTTCCGTGGTTGCCTCATGCG     LPWLPHA       0    0    0    0    0    1    0    0    0    0
CTTCCGTGGTTGCCTCATGCT     LPWLPHA       0    0    0    0    0    1    0    0    0    0
CTTCCGTGTAAGAGGACTTGT     LPCKRTC       0    0    0    3    0    0    0    0    0    0
CTTCCGTGTATGAATCCTAGG     LPCMNPR       0    0    0    0    0    0    0    0    0    1
CTTCCGTGTATGACTAATACG     LPCMTNT       0    0    0    0    0    0    0    1    0    0
CTTCCGTGTCTTCCTAATACG     LPCLPNT       0    0    0    0    0    1    0    0    0    0
CTTCCGTGTGCGGGTTGTTAT     LPCAGCY       0    0    0    0    0    1    0    0    0    0
CTTCCGTGTGCTGGTATGACA     LPCAGMT       0    0    0    0    0    1    0    0    0    0
CTTCCGTGTGCTGGTATGACT     LPCAGMT       0    0    0    0    0    1    0    0    0    0
CTTCCGTGTTGGCTTCATCAG     LPCWLHQ       0    0    0    0    0    0    0    0    0    1
CTTCCGTGTTGGGCTGAGACG     LPCWAET       0    0    1    0    0    0    0    0    0    0
CTTCCGTTGAAGGCTCCTATG     LPLKAPM       0    0    0    0    0    1    0    0    0    0
CTTCCGTTGAATATGTTGCGG     LPLNMLR       0    0    0    0    0    0    0    0    0    3
CTTCCGTTGAATTTTGGTCCG     LPLNFGP       0    0    0    0    0    0    0    1    0    0
CTTCCGTTGACGAGGGGTCTG     LPLTRGL       0    0    0    0    0    0    1    0    0    0
CTTCCGTTGACGGCTCGGATT     LPLTARI       0    0    0    0    0    3    0    0    0    0
CTTCCGTTGACTACTTATACG     LPLTTYT       0    0    0    0    0    0    0    1    0    0
CTTCCGTTGACTTCTACTTGG     LPLTSTW       0    0    0    0    0    1    1    0    0    0
CTTCCGTTGAGGACTCATAAA     LPLRTHK       0    0    0    0    0    0    0    1    0    0
CTTCCGTTGAGGACTCATAAT     LPLRTHN       0    0    0    0    0    3    0    1    0    0
CTTCCGTTGAGGTTTGCTTCT     LPLRFAS       0    0    0    0    0    0    0    1    0    0
CTTCCGTTGAGTACGCCTCAA     LPLSTPQ       0    0    0    0    0    1    0    0    0    0
CTTCCGTTGATTCCGCTTAGT     LPLIPLS       0    0    0    0    0    0    1    0    0    0
CTTCCGTTGCATACTAGGACG     LPLHTRT       0    0    0    0    0    0    0    1    0    0
CTTCCGTTGCATGCTACTGGA     LPLHATG       0    0    0    0    0    0    0    0    0    1
CTTCCGTTGCCGAATGTGAAG     LPLPNVK       0    0    0    0    0    0    1    0    0    0
CTTCCGTTGCCTCTGACTAAG     LPLPLTK       0    0    0    0    0    0    0    0    0    3
CTTCCGTTGCCTTTTTTTCAA     LPLPFFQ       0    0    0    0    0    0    1    0    0    0
CTTCCGTTGCCTTTTTTTCAT     LPLPFFH       0    0    0    0    0    1    1    0    0    0
CTTCCGTTGCGTAATATTCTT     LPLRNIL       0    0    0    0    0    1    0    0    0    0
CTTCCGTTGCGTCCTTCTATT     LPLRPSI       0    0    0    0    0    0    1    0    0    0
CTTCCGTTGCGTCTTATGACT     LPLRLMT       0    0    0    0    0    1    0    0    0    0
CTTCCGTTGCGTCTTATGCCT     LPLRLMP       0    0    0    0    0    1    0    0    0    0
CTTCCGTTGCGTGATCCGTCT     LPLRDPS       0    0    1    0    0    0    0    0    0    0
CTTCCGTTGCGTGGGGGTGGT     LPLRGGG       0    0    0    0    0    0    1    0    0    0
CTTCCGTTGCGTGTGCAGTCG     LPLRVQS       0    0    0    0    1    0    0    0    1    0
CTTCCGTTGCTGGGGCCGCTT     LPLLGPL       0    0    0    0    0    1    0    0    0    0
CTTCCGTTGCTTGCTACTGGT     LPLLATG       0    0    0    0    0    0    0    0    0    1
CTTCCGTTGGATACTAATACG     LPLDTNT       0    0    0    0    0    0    0    0    0    1
CTTCCGTTGGATGATGATCGA     LPLDDDR       0    0    0    0    0    0    0    0    0    1
CTTCCGTTGGATGATGATCGT     LPLDDDR       0    0    0    0    0    0    0    0    0    1
CTTCCGTTGGCGAAGAGTCTA     LPLAKSL       0    0    0    0    0    0    0    1    0    0
CTTCCGTTGGCGAAGAGTCTT     LPLAKSL       0    0    0    0    0    0    0    1    0    0
CTTCCGTTGGCTCGTTCGTCT     LPLARSS       0    0    0    0    0    0    0    1    0    0
CTTCCGTTGTAGAATTCTGTT     LPLQNSV       0    0    0    0    0    0    0    0    1    0
CTTCCGTTGTAGGATATTCTT     LPLQDIL       0    0    0    0    0    0    0    0    1    0
CTTCCGTTGTATATGCCGTCG     LPLYMPS       0    0    0    0    0    0    0    0    0    1
CTTCCGTTGTATCCTATTCCG     LPLYPIP       0    0    0    0    0    1    0    0    0    0
CTTCCGTTGTATCCTATTCCT     LPLYPIP       0    0    0    0    0    1    0    0    0    0
CTTCCGTTGTCGTCGTCTAGG     LPLSSSR       0    0    1    0    0    0    0    0    0    0
CTTCCGTTGTGGACTCATAAT     LPLWTHN       0    0    0    0    0    1    0    0    0    0
CTTCCGTTGTGGGGGCATACG     LPLWGHT       0    0    0    0    0    0    0    0    0    1
CTTCCGTTGTTTCTTTCTCTT     LPLFLSL       0    0    0    0    0    1    0    0    0    0
CTTCCGTTTACGAGTAGTGAT     LPFTSSD       0    0    0    0    0    0    0    0    0    1
CTTCCGTTTACGATGAAGCCG     LPFTMKP       0    0    0    0    0    0    0    1    0    0
CTTCCGTTTACGCAGGGTGAT     LPFTQGD       0    0    0    1    0    0    0    0    0    0
CTTCCGTTTACGTCTGCGGGG     LPFTSAG       0    0    1    0    0    0    0    0    0    0
CTTCCGTTTACTAATCATAGG     LPFTNHR       0    0    0    0    0    0    0    0    0    1
CTTCCGTTTACTAATCATAGT     LPFTNHS       0    0    0    0    0    0    0    0    0    1
CTTCCGTTTACTTATAGGTAT     LPFTYRY       0    0    0    0    0    0    1    0    0    0
CTTCCGTTTAGGTAGGAGCAT     LPFRQEH       0    0    0    0    0    1    0    0    0    0
CTTCCGTTTAGTAATATTAGT     LPFSNIS       0    0    0    0    0    0    1    0    0    0
CTTCCGTTTAGTAGTCCGCGT     LPFSSPR       0    0    0    0    0    0    0    0    0    1
CTTCCGTTTAGTATTCTTCAT     LPFSILH       0    0    0    0    0    1    0    0    0    0
CTTCCGTTTAGTCCGAATGAT     LPFSPND       0    0    0    0    0    0    0    3    0    0
CTTCCGTTTATGACTAGTCCG     LPFMTSP       0    0    0    0    0    0    1    0    0    0
CTTCCGTTTATTAGGCATTGG     LPFIRHW       0    0    0    0    0    0    1    0    0    0
CTTCCGTTTCATGATCGTCGG     LPFHDRR       0    0    0    0    0    1    0    0    0    0
CTTCCGTTTCATTATCAGGCG     LPFHYQA       0    0    0    0    0    1    0    0    0    0
CTTCCGTTTCATTATCAGGCT     LPFHYQA       0    0    0    0    0    1    0    0    0    0
CTTCCGTTTCCTCATGCTCAG     LPFPHAQ       0    0    0    1    0    0    0    0    0    0
CTTCCGTTTCGGGCTGGGATT     LPFRAGI       0    0    0    0    0    0    0    0    0    1
CTTCCGTTTCGTATGTAGGGT     LPFRMQG       0    0    0    0    0    1    0    0    0    0
CTTCCGTTTCTGGGTAGTATG     LPFLGSM       0    0    0    0    0    0    0    0    1    0
CTTCCGTTTCTTAGGCCTCAT     LPFLRPH       0    0    1    0    0    0    0    0    0    0
CTTCCGTTTCTTGCGGTGCTG     LPFLAVL       0    0    0    0    0    1    0    0    0    0
CTTCCGTTTGAGCCGATTAGT     LPFEPIS       0    0    0    0    0    0    0    0    0    1
CTTCCGTTTGAGCGTTCGCAG     LPFERSQ       0    0    1    0    0    0    0    0    0    0
CTTCCGTTTGAGGAGAATGAT     LPFEEND       0    0    0    0    0    0    1    0    0    0
CTTCCGTTTGAGTATGCGGCT     LPFEYAA       0    0    0    0    0    0    0    0    0    1
CTTCCGTTTGATATGAATCCT     LPFDMNP       0    0    1    0    0    1    3    1    0    1
CTTCCGTTTGATCCTCGGCGG     LPFDPRR       0    0    0    0    0    0    0    0    1    0
CTTCCGTTTGCGACTTTTTAT     LPFATFY       0    0    0    0    0    0    1    0    0    0
CTTCCGTTTGCGCAGTGGCAT     LPFAQWH       0    0    1    0    0    0    0    0    0    0
CTTCCGTTTGCTGCGTATAGG     LPFAAYR       0    0    0    0    0    0    1    0    0    0
CTTCCGTTTGCTGTGAAGAAG     LPFAVKK       0    0    0    0    0    1    0    0    0    0
CTTCCGTTTGGGGTTTCGACG     LPFGVST       0    0    0    0    0    1    0    0    0    0
CTTCCGTTTGGTTATCTGCAT     LPFGYLH       0    0    0    1    0    0    0    0    0    0
CTTCCGTTTGTGCCTTCGAAT     LPFVPSN       0    0    0    0    0    3    0    0    1    0
CTTCCGTTTGTGGCTAGTTCT     LPFVASS       0    0    0    0    0    0    3    0    0    0
CTTCCGTTTGTGGTTGGTCAT     LPFVVGH       0    0    0    0    0    0    3    0    0    0
CTTCCGTTTGTGTATTCTCAT     LPFVYSH       0    0    0    0    0    0    0    0    0    1
CTTCCGTTTGTTATGACGAAT     LPFVMTN       0    0    0    1    0    0    0    0    0    0
CTTCCGTTTGTTTCGGAGACT     LPFVSET       0    0    0    0    0    1    0    0    0    0
CTTCCGTTTGTTTCGGAGTCG     LPFVSES       0    0    0    0    0    3    0    0    0    0
CTTCCGTTTTAGATGCCGATT     LPFQMPI       0    0    0    0    0    0    0    0    0    1
CTTCCGTTTTAGATTGGTAGT     LPFQIGS       0    0    0    0    0    1    0    0    0    0
CTTCCGTTTTAGGCGACGCAG     LPFQATQ       0    0    0    0    0    0    1    0    0    0
CTTCCGTTTTATCATCGTATG     LPFYHRM       0    0    1    0    0    0    0    0    0    0
CTTCCGTTTTATCGTACGAGT     LPFYRTS       0    0    0    0    0    0    0    1    0    0
CTTCCGTTTTCGACGTGGGTG     LPFSTWV       0    0    0    0    0    0    3    0    0    0
CTTCCGTTTTGTATTCTTCAT     LPFCILH       0    0    0    0    0    1    0    0    0    0
CTTCCGTTTTTGACGCCGAAG     LPFLTPK       0    0    0    0    0    0    0    1    0    0
CTTCCGTTTTTTAATCCTCAT     LPFFNPH       0    0    0    0    0    0    0    0    1    0
CTTCCGTTTTTTCCTGCGGGT     LPFFPAG       0    0    0    0    0    0    0    3    0    0
CTTCCTAAAAGGACAACGCAA     LPKRTTQ       0    0    0    0    0    0    0    1    0    0
CTTCCTAAATTTTCTATTAAG     LPKFSIK       0    0    0    0    0    0    1    0    0    0
CTTCCTAAGAAGAAAACGAAG     LPKKKTK       0    0    0    0    0    0    0    0    0    1
CTTCCTAAGAATACTCATACG     LPKNTHT       0    0    0    0    0    0    1    0    0    0
CTTCCTAAGAATATGGCGAGT     LPKNMAS       0    0    0    0    0    0    0    0    0    1
CTTCCTAAGAATGCGGAGAAT     LPKNAEN       0    0    0    0    0    0    0    1    0    0
CTTCCTAAGACGCAGGAGGCT     LPKTQEA       0    0    0    0    0    1    0    0    0    0
CTTCCTAAGACGTATCCGCGG     LPKTYPR       0    0    3    0    0    0    0    0    0    0
CTTCCTAAGACGTTTTTTAGT     LPKTFFS       0    0    0    0    0    0    0    0    1    0
CTTCCTAAGACTTGGGATTAG     LPKTWDQ       0    0    0    0    0    0    1    0    0    0
CTTCCTAAGAGTACTGTGCCG     LPKSTVP       0    0    0    0    0    0    0    0    1    0
CTTCCTAAGAGTAGTCTTTGG     LPKSSLW       0    0    0    0    0    0    0    1    0    0
CTTCCTAAGATGAATGATGGT     LPKMNDG       0    0    0    0    0    1    0    0    0    0
CTTCCTAAGATGACTGTGCCG     LPKMTVP       0    0    0    0    0    0    0    3    0    0
CTTCCTAAGATGCATCTTGCG     LPKMHLA       0    0    0    0    0    0    0    0    0    1
CTTCCTAAGATGCCTGGTTCG     LPKMPGS       0    0    0    0    3    0    0    0    0    0
CTTCCTAAGATGTATACGAAG     LPKMYTK       0    0    0    0    0    0    0    0    0    1
CTTCCTAAGCAGTTGATTTCT     LPKQLIS       0    0    0    1    0    0    0    0    0    0
CTTCCTAAGCATCTTACTACT     LPKHLTT       0    0    0    0    0    0    1    0    0    0
CTTCCTAAGCATTAGCTGATG     LPKHQLM       0    0    0    0    0    1    0    0    0    0
CTTCCTAAGCCGATTACTGCT     LPKPITA       0    0    0    0    0    0    0    0    1    0
CTTCCTAAGCCGATTGCTACG     LPKPIAT       0    0    1    0    0    0    0    0    0    0
CTTCCTAAGCCGCATCTGAAT     LPKPHLN       0    0    0    0    0    0    0    1    0    0
CTTCCTAAGCCTAATAATCTT     LPKPNNL       0    0    0    0    0    0    1    0    0    3
CTTCCTAAGCCTACGTATACG     LPKPTYT       0    0    0    0    0    0    1    0    0    0
CTTCCTAAGCCTTCGTATCTG     LPKPSYL       0    0    0    0    0    0    0    1    0    0
CTTCCTAAGCTGGTGGGTACT     LPKLVGT       0    0    0    0    0    0    1    0    0    0
CTTCCTAAGCTGTATGGTAGT     LPKLYGS       0    0    0    0    0    0    1    0    0    0
CTTCCTAAGGATCAGTCTTAT     LPKDQSY       0    0    0    0    0    0    1    0    0    0
CTTCCTAAGGATCATCTGTTG     LPKDHLL       0    0    0    0    0    0    0    0    0    1
CTTCCTAAGGATCATCTGTTT     LPKDHLF       0    0    0    0    0    0    0    0    0    1
CTTCCTAAGGATTCTCCGCAT     LPKDSPH       0    0    0    0    0    0    0    0    0    3
CTTCCTAAGGCGAGTATGTCT     LPKASMS       0    0    0    0    0    0    1    0    0    0
CTTCCTAAGGCGATTCATGTT     LPKAIHV       0    0    0    0    0    0    1    0    0    0
CTTCCTAAGGCGTCTGCGCAG     LPKASAQ       0    0    0    0    0    0    3    0    0    0
CTTCCTAAGGCTAGTGAGGTT     LPKASEV       0    0    0    0    0    0    0    1    0    0
CTTCCTAAGGCTGGGATTAAT     LPKAGIN       0    0    0    0    0    1    0    0    0    0
CTTCCTAAGGCTTATCCTTCG     LPKAYPS       0    0    0    0    0    0    1    0    0    0
CTTCCTAAGGCTTTGTGGTAG     LPKALWQ       0    0    0    0    0    0    1    0    0    0
CTTCCTAAGGGTGGTAATGTA     LPKGGNV       0    0    0    0    0    0    0    0    0    1
CTTCCTAAGGGTGGTAATGTT     LPKGGNV       0    0    0    0    0    0    0    0    0    1
CTTCCTAAGGTGAATCAGTTT     LPKVNQF       0    0    0    0    0    0    0    1    0    0
CTTCCTAAGGTGCCTGTTAAT     LPKVPVN       0    0    0    0    0    1    0    0    0    0
CTTCCTAAGGTTCTGCTTACT     LPKVLLT       0    0    0    0    0    1    0    0    0    0
CTTCCTAAGGTTGAGATGCAT     LPKVEMH       0    0    0    0    0    0    0    1    0    0
CTTCCTAAGGTTTATCCTGGG     LPKVYPG       0    0    0    0    0    0    0    1    0    0
CTTCCTAAGGTTTGGAATGCT     LPKVWNA       0    0    0    1    0    0    3    0    1    0
CTTCCTAAGTAGACTTGGTAT     LPKQTWY       0    0    0    0    0    0    1    0    0    0
CTTCCTAAGTATCAGTGGAGT     LPKYQWS       0    0    0    0    0    1    0    0    0    0
CTTCCTAAGTATTCGTTGCAT     LPKYSLH       0    0    0    0    0    0    0    1    0    0
CTTCCTAAGTCGGTTGCTAAT     LPKSVAN       0    0    0    0    0    0    0    0    0    1
CTTCCTAAGTCGTTGGTTAAT     LPKSLVN       0    0    0    0    0    3    0    0    0    0
CTTCCTAAGTCTATTTTGTGG     LPKSILW       0    0    0    1    0    0    0    0    0    0
CTTCCTAAGTGGACTCCGACT     LPKWTPT       0    0    0    0    0    0    0    0    0    3
CTTCCTAAGTGGGTTGTTCAT     LPKWVVH       0    0    0    0    0    3    0    0    0    0
CTTCCTAAGTGTACTGTGCCG     LPKCTVP       0    0    0    0    0    1    1    0    0    0
CTTCCTAATAAGATGTTTCAG     LPNKMFQ       0    0    0    0    0    1    0    0    0    0
CTTCCTAATAATAGGGTTGAG     LPNNRVE       0    0    0    0    0    0    0    1    0    0
CTTCCTAATAATATGAGAACA     LPNNMRT       0    0    0    0    0    0    0    0    0    1
CTTCCTAATAATATGTGTTCT     LPNNMCS       0    0    0    0    0    0    0    0    0    1
CTTCCTAATAATGTGCATTAG     LPNNVHQ       0    0    0    1    0    0    0    0    0    0
CTTCCTAATAATTCGGCGAAT     LPNNSAN       0    0    0    0    0    0    0    0    0    1
CTTCCTAATAATTTGCGTTCG     LPNNLRS       0    0    1    0    0    0    0    0    0    0
CTTCCTAATACGCTGCCGGGT     LPNTLPG       0    0    0    0    0    0    0    1    0    0
CTTCCTAATACGGTGGCGATG     LPNTVAM       0    0    1    0    1    0    0    0    0    0
CTTCCTAATACGTATAATCAG     LPNTYNQ       0    0    0    0    0    0    0    1    0    0
CTTCCTAATAGGGGGTGGCAG     LPNRGWQ       0    0    0    0    0    0    0    0    0    1
CTTCCTAATAGTCCTGTGACG     LPNSPVT       0    0    0    0    0    0    0    0    0    1
CTTCCTAATAGTCCTGTGACT     LPNSPVT       0    0    0    0    0    0    0    0    0    1
CTTCCTAATAGTGATATGTTG     LPNSDML       0    0    0    0    0    0    0    1    0    0
CTTCCTAATATGAGGCCTAAG     LPNMRPK       0    0    0    0    0    0    0    0    0    1
CTTCCTAATATGTATTCGTGG     LPNMYSW       0    0    0    0    0    0    1    0    0    1
CTTCCTAATATTCATTGTCCA     LPNIHCP       0    0    0    0    0    0    1    0    0    0
CTTCCTAATATTCATTGTCCT     LPNIHCP       0    0    0    0    0    0    1    0    0    0
CTTCCTAATATTTCTAAGTTT     LPNISKF       0    0    0    0    0    0    0    1    0    0
CTTCCTAATCAGACTGCTAGG     LPNQTAR       0    0    0    0    0    0    0    0    1    0
CTTCCTAATCAGGCTAATACG     LPNQANT       0    0    0    0    0    0    0    1    0    0
CTTCCTAATCCGCTTACTTGG     LPNPLTW       0    0    0    0    0    0    0    0    1    0
CTTCCTAATCCGGAGTTTGCG     LPNPEFA       0    0    1    0    0    0    0    0    0    0
CTTCCTAATCCTACGGGTAAT     LPNPTGN       0    0    0    0    0    0    0    0    1    0
CTTCCTAATCGTGAGGTGAAT     LPNREVN       0    0    0    0    0    0    3    0    0    0
CTTCCTAATCTGCTGCATTTT     LPNLLHF       0    0    0    0    0    0    1    1    0    0
CTTCCTAATCTGGCTAATACG     LPNLANT       0    0    0    0    0    0    0    1    0    0
CTTCCTAATCTTGCTGGTCCT     LPNLAGP       0    0    0    1    0    0    0    0    0    3
CTTCCTAATGATACTTATGGT     LPNDTYG       0    0    0    0    0    0    0    0    3    0
CTTCCTAATGATAGGAGTCAT     LPNDRSH       0    0    0    0    0    1    0    0    0    0
CTTCCTAATGATCCTGAGCTG     LPNDPEL       0    0    0    0    0    1    0    0    0    0
CTTCCTAATGCTAAGCAGGTT     LPNAKQV       0    0    0    0    0    0    0    0    1    0
CTTCCTAATGCTAATGATACG     LPNANDT       0    0    0    0    0    1    0    0    0    0
CTTCCTAATGCTTATAGGACT     LPNAYRT       0    0    0    0    1    0    0    0    0    1
CTTCCTAATGCTTGTTGTCTG     LPNACCL       0    0    0    0    0    0    0    0    0    1
CTTCCTAATGGGAGGCCTCAG     LPNGRPQ       0    0    0    1    0    0    0    0    0    0
CTTCCTAATGGGCATGATGTT     LPNGHDV       0    0    0    0    0    0    1    0    0    0
CTTCCTAATGGGCCGCTTCCA     LPNGPLP       0    0    1    0    0    0    0    0    0    0
CTTCCTAATGGGCCGCTTCCT     LPNGPLP       0    0    1    0    0    0    0    0    0    0
CTTCCTAATGGGGAGACGAGT     LPNGETS       0    0    0    0    3    0    0    0    0    0
CTTCCTAATGGTCCGGTGAAT     LPNGPVN       0    0    0    0    0    0    0    0    3    0
CTTCCTAATGGTTATTATAAG     LPNGYYK       0    0    0    0    1    0    0    0    0    0
CTTCCTAATGGTTTGTATAAT     LPNGLYN       0    0    0    0    0    0    1    1    0    0
CTTCCTAATGTGACGCGTACG     LPNVTRT       0    0    0    0    0    0    1    0    0    0
CTTCCTAATGTGCTGCCTCCG     LPNVLPP       0    0    0    0    0    0    0    0    0    1
CTTCCTAATTATACTCAGATG     LPNYTQM       0    0    0    0    0    0    0    0    0    1
CTTCCTAATTATAGGGAGATG     LPNYREM       0    0    0    0    0    1    0    0    0    0
CTTCCTAATTATCCTATGAGT     LPNYPMS       0    0    0    0    0    0    0    0    0    1
CTTCCTAATTATCTTTTGGCT     LPNYLLA       0    0    0    0    0    0    0    0    0    1
CTTCCTAATTCGAAGACGGCG     LPNSKTA       0    0    0    0    0    1    0    0    0    0
CTTCCTAATTCGAATGATGTT     LPNSNDV       0    0    0    1    0    0    0    0    0    0
CTTCCTAATTCGACTATTATG     LPNSTIM       0    0    0    0    0    0    1    0    0    0
CTTCCTAATTCGGTTCCTTCT     LPNSVPS       0    0    0    0    0    1    0    0    0    0
CTTCCTAATTCTCCGTATCGT     LPNSPYR       0    0    0    0    0    0    0    1    0    0
CTTCCTAATTGGACTACGCTT     LPNWTTL       0    0    0    0    0    0    0    1    0    0
CTTCCTAATTTGAGGCCTAAG     LPNLRPK       0    0    0    0    0    0    0    0    0    1
CTTCCTAATTTGATGATGTAT     LPNLMMY       0    0    0    0    0    0    0    0    0    1
CTTCCTAATTTTAATAAGTTT     LPNFNKF       0    0    0    0    0    0    1    0    0    0
CTTCCTAATTTTAGGGTTGAG     LPNFRVE       0    0    0    0    0    0    0    0    1    0
CTTCCTACACATACTTAGGAT     LPTHTQD       0    0    0    0    0    0    1    0    0    0
CTTCCTACGAAGAATAAGGAT     LPTKNKD       0    0    0    0    0    0    3    0    0    0
CTTCCTACGAAGGGTCATCAG     LPTKGHQ       0    0    0    0    0    1    0    0    0    0
CTTCCTACGAATAGTGGTGAG     LPTNSGE       0    0    0    0    0    0    0    0    0    1
CTTCCTACGAATCCTCTGGAG     LPTNPLE       0    0    0    0    0    0    1    0    0    0
CTTCCTACGAATCTTCTTTCG     LPTNLLS       0    0    0    1    0    0    0    0    0    0
CTTCCTACGAATTATCTTCTT     LPTNYLL       0    0    0    0    0    1    0    0    0    0
CTTCCTACGACGGAGACGAAG     LPTTETK       0    0    0    0    0    0    0    0    0    1
CTTCCTACGACGGATCCTAAT     LPTTDPN       0    0    0    0    0    0    1    0    0    0
CTTCCTACGACTACTATGGAG     LPTTTME       0    0    0    0    0    1    0    0    0    0
CTTCCTACGACTCCTGATGAT     LPTTPDD       0    0    0    0    0    0    0    0    1    0
CTTCCTACGACTGGGTTTCCT     LPTTGFP       0    0    0    1    0    0    1    0    0    0
CTTCCTACGAGGCATACGCAT     LPTRHTH       0    0    0    0    0    0    1    0    0    0
CTTCCTACGAGTCTTAAGGGT     LPTSLKG       0    0    0    0    0    0    1    0    0    0
CTTCCTACGAGTTATGTTTGG     LPTSYVW       0    0    0    0    0    1    0    0    0    0
CTTCCTACGATGAAGGTTGGG     LPTMKVG       0    0    0    1    0    0    0    0    0    0
CTTCCTACGATTTATCGGGAA     LPTIYRE       0    0    0    0    0    0    0    0    0    1
CTTCCTACGATTTATCGGGTT     LPTIYRV       0    0    0    0    0    0    0    0    0    1
CTTCCTACGCAGCATGATCGG     LPTQHDR       0    0    0    0    0    1    0    0    0    0
CTTCCTACGCAGCATGATCGT     LPTQHDR       0    0    0    0    0    1    0    0    0    0
CTTCCTACGCAGTCGGTTACT     LPTQSVT       0    0    0    0    0    1    0    0    0    0
CTTCCTACGCATAGGGTGAAG     LPTHRVK       0    0    0    0    1    0    0    0    0    0
CTTCCTACGCATCTGATGGCG     LPTHLMA       0    0    0    0    1    0    1    0    0    0
CTTCCTACGCATGATTTTGCT     LPTHDFA       0    0    0    0    0    0    1    0    0    0
CTTCCTACGCATTATGCGCCG     LPTHYAP       0    0    0    0    0    0    0    0    0    1
CTTCCTACGCATTTTTTTAAT     LPTHFFN       0    0    0    1    0    0    0    0    0    1
CTTCCTACGCCGTAGACGTAT     LPTPQTY       0    0    0    0    0    1    0    0    0    0
CTTCCTACGCCTCAGCAGACG     LPTPQQT       0    0    0    0    0    0    3    0    0    0
CTTCCTACGCCTCGGAATTAA     LPTPRN*       0    0    0    0    0    0    0    0    0    1
CTTCCTACGCCTCGGAATTAT     LPTPRNY       0    0    0    0    0    0    0    0    0    1
CTTCCTACGCCTCGTGCTTTA     LPTPRAL       0    0    0    0    0    0    0    0    0    1
CTTCCTACGCCTCGTGCTTTT     LPTPRAF       0    0    0    3    0    0    0    0    0    1
CTTCCTACGCCTTATGGGTAG     LPTPYGQ       0    0    0    0    0    0    1    0    0    0
CTTCCTACGCGGAGTATTAGT     LPTRSIS       0    0    0    0    0    0    0    1    0    0
CTTCCTACGCGGATTTATGGT     LPTRIYG       0    0    0    0    0    0    0    0    0    1
CTTCCTACGCGGCCTCATTCG     LPTRPHS       0    0    0    0    0    0    0    3    0    0
CTTCCTACGCGTACTCATTAA     LPTRTH*       0    0    0    0    0    0    0    1    0    0
CTTCCTACGCGTACTCATTAT     LPTRTHY       0    0    0    0    0    1    0    1    0    0
CTTCCTACGCGTGATAAGACT     LPTRDKT       0    0    0    0    0    1    0    0    0    0
CTTCCTACGCGTTGGAATTAT     LPTRWNY       0    0    0    0    0    0    1    0    0    0
CTTCCTACGCGTTTGAAAAAA     LPTRLKK       0    0    0    0    0    0    1    0    0    0
CTTCCTACGCTTTATGCGCCG     LPTLYAP       0    0    0    0    0    0    0    0    0    1
CTTCCTACGGAGAGTCTGCAT     LPTESLH       0    0    0    0    0    0    1    0    0    0
CTTCCTACGGAGTCTAATAAT     LPTESNN       0    0    0    0    0    0    1    0    0    0
CTTCCTACGGAGTCTAATTTG     LPTESNL       0    0    0    0    0    0    1    0    0    0
CTTCCTACGGATCTTCCTCGG     LPTDLPR       0    0    0    0    0    0    1    0    0    0
CTTCCTACGGCTTCTAAGGAA     LPTASKE       0    0    0    0    0    0    1    0    0    0
CTTCCTACGGCTTCTATGGAT     LPTASMD       0    0    0    0    0    0    1    0    0    0
CTTCCTACGGGTCAGCGGAGT     LPTGQRS       0    0    0    0    0    0    0    0    0    1
CTTCCTACGGGTTATCCTGTT     LPTGYPV       0    0    0    0    0    0    1    0    0    0
CTTCCTACGGTGCTTAAGAGG     LPTVLKR       0    0    0    0    0    3    0    0    0    0
CTTCCTACGGTTGCTAATCGG     LPTVANR       0    0    0    0    0    0    1    0    0    1
CTTCCTACGGTTGCTGGTTTG     LPTVAGL       0    0    0    0    0    0    0    0    0    1
CTTCCTACGGTTTATAGGAAT     LPTVYRN       0    0    0    1    0    0    0    0    0    0
CTTCCTACGTAGATTGAGTTT     LPTQIEF       0    0    0    0    0    3    0    0    0    0
CTTCCTACGTAGGGTCATCAG     LPTQGHQ       0    0    0    0    0    1    0    0    0    0
CTTCCTACGTATAATAATGAG     LPTYNNE       0    0    0    0    0    0    1    0    0    0
CTTCCTACGTATAGTTTTGGG     LPTYSFG       0    0    0    0    0    1    0    0    0    0
CTTCCTACGTATTCGGAAGAG     LPTYSEE       0    0    0    0    0    0    1    0    0    0
CTTCCTACGTATTCGGATGTG     LPTYSDV       0    0    0    0    0    0    1    0    0    0
CTTCCTACGTCGACTGCGCCG     LPTSTAP       0    0    0    0    0    0    0    0    1    0
CTTCCTACGTCTACTATGGAG     LPTSTME       0    0    0    0    0    1    0    0    0    0
CTTCCTACGTCTCCGGATAAT     LPTSPDN       0    0    1    0    0    0    0    0    0    0
CTTCCTACGTCTGCTCGGACT     LPTSART       0    0    0    0    0    1    0    0    0    0
CTTCCTACGTGGACGTATGCG     LPTWTYA       0    0    0    0    0    0    1    1    0    0
CTTCCTACGTGGACTGGGGTT     LPTWTGV       0    0    0    0    0    1    0    0    0    0
CTTCCTACGTGGAGGTTGAAG     LPTWRLK       0    0    0    0    0    1    0    0    0    0
CTTCCTACGTGGGCGTCTCCA     LPTWASP       0    0    0    0    0    0    0    1    0    1
CTTCCTACGTGGGCGTCTCCT     LPTWASP       0    0    1    0    0    0    0    0    0    1
CTTCCTACGTGTACTAGTTCG     LPTCTSS       0    0    0    0    0    0    0    1    0    0
CTTCCTACGTTGCGGGATCAG     LPTLRDQ       0    0    0    0    0    0    0    1    0    0
CTTCCTACGTTGCTGTGGTTT     LPTLLWF       0    0    0    0    0    0    0    0    1    0
CTTCCTACGTTTCGTGATTGG     LPTFRDW       0    0    0    0    0    0    0    0    1    0
CTTCCTACGTTTTTGAATGTT     LPTFLNV       0    0    0    0    0    0    0    3    0    0
CTTCCTACTAAGAGTCCGAAG     LPTKSPK       0    0    0    0    0    0    0    0    0    1
CTTCCTACTAAGATGTGTCCT     LPTKMCP       0    0    0    0    0    0    0    1    0    0
CTTCCTACTAATGGGACTGAG     LPTNGTE       0    0    0    0    0    0    1    0    0    0
CTTCCTACTAATGGGGCGGCT     LPTNGAA       0    0    0    0    0    0    1    0    0    0
CTTCCTACTACTCATTGGCAG     LPTTHWQ       0    0    0    0    0    0    1    0    0    0
CTTCCTACTAGGTCACCAGAA     LPTRSPE       0    0    1    0    0    0    0    0    0    0
CTTCCTACTAGGTCTCCTGAA     LPTRSPE       0    0    0    0    1    0    1    0    0    0
CTTCCTACTAGGTTTGCTTTT     LPTRFAF       0    0    0    0    0    0    1    0    0    0
CTTCCTACTAGTAAGTATCAT     LPTSKYH       0    0    0    0    0    0    1    0    0    0
CTTCCTACTATGCATCTTAGG     LPTMHLR       0    0    1    0    0    0    0    0    0    0
CTTCCTACTATTGTGATACGA     LPTIVIR       0    0    0    0    0    0    0    0    0    1
CTTCCTACTATTGTGATTCGT     LPTIVIR       0    0    0    0    0    0    0    0    0    1
CTTCCTACTCAGCCTAAGCTG     LPTQPKL       0    0    0    0    0    1    0    0    0    4
CTTCCTACTCAGCCTAAGCTT     LPTQPKL       0    0    0    0    0    0    0    0    0    1
CTTCCTACTCAGCCTGTTAGG     LPTQPVR       0    0    0    0    0    0    0    0    0    1
CTTCCTACTCAGGGTGTGATT     LPTQGVI       0    0    1    0    0    0    0    0    0    0
CTTCCTACTCATGTTTATGCT     LPTHVYA       0    0    0    0    1    0    0    0    0    0
CTTCCTACTCATTCTAAGGTG     LPTHSKV       0    0    0    0    0    0    0    0    0    1
CTTCCTACTCCGGCGCATAAT     LPTPAHN       0    0    0    0    0    1    0    0    0    0
CTTCCTACTCCGGGTGTGTTG     LPTPGVL       0    0    0    0    0    0    0    1    0    0
CTTCCTACTCCTACTTAGGTG     LPTPTQV       0    0    0    0    0    0    0    0    0    1
CTTCCTACTCCTAGTTTGAGT     LPTPSLS       0    0    0    0    0    0    1    0    0    0
CTTCCTACTCCTGATAATATT     LPTPDNI       0    0    0    0    0    0    1    0    0    0
CTTCCTACTCGCTTTCCGCCT     LPTRFPP       0    0    0    0    0    0    1    0    0    0
CTTCCTACTCGGTCGTTGCTG     LPTRSLL       0    0    0    0    0    1    0    0    0    0
CTTCCTACTCGTTTTCCGCCT     LPTRFPP       0    0    0    0    0    1    1    0    0    0
CTTCCTACTCTTACTAATCCT     LPTLTNP       0    0    0    1    0    0    0    0    0    0
CTTCCTACTGAGAATCTGGCT     LPTENLA       0    0    0    0    0    0    0    0    0    1
CTTCCTACTGAGTCGTTTGCT     LPTESFA       0    0    0    0    1    0    0    0    0    1
CTTCCTACTGATAATGAGAAG     LPTDNEK       0    0    1    0    0    0    0    0    0    0
CTTCCTACTGATAGTACTCCT     LPTDSTP       0    0    0    0    0    0    1    0    0    0
CTTCCTACTGATATGAGTCCG     LPTDMSP       0    0    1    0    0    0    0    1    0    0
CTTCCTACTGATCATTCTTCT     LPTDHSS       0    0    0    0    0    0    0    0    1    1
CTTCCTACTGATCCTAGTACA     LPTDPST       0    0    0    0    0    1    0    0    0    0
CTTCCTACTGATCCTAGTACT     LPTDPST       0    0    0    1    0    1    0    0    0    0
CTTCCTACTGATCCTCGGACG     LPTDPRT       0    0    0    0    0    0    0    0    1    0
CTTCCTACTGATGCTGAGAAG     LPTDAEK       0    0    0    0    0    0    3    0    0    0
CTTCCTACTGCGTGGCCTGAG     LPTAWPE       0    0    0    0    0    0    0    0    1    0
CTTCCTACTGCTATGAAGATG     LPTAMKM       0    0    0    0    0    0    0    1    0    0
CTTCCTACTGCTTAGAAGTAT     LPTAQKY       0    0    0    0    0    0    1    0    0    0
CTTCCTACTGCTTTGGCGAGT     LPTALAS       0    0    1    0    0    0    0    0    0    0
CTTCCTACTGGGCATTGTTGT     LPTGHCC       0    0    0    0    0    0    0    0    1    0
CTTCCTACTGTGAAGATTAAT     LPTVKIN       0    0    0    0    0    0    0    0    1    1
CTTCCTACTGTGCAGATGACT     LPTVQMT       0    0    0    0    0    0    0    1    0    1
CTTCCTACTGTGTCGTTTGCT     LPTVSFA       0    0    0    0    0    1    0    0    0    0
CTTCCTACTGTGTTTTTTGAG     LPTVFFE       0    0    0    0    0    0    0    0    0    1
CTTCCTACTGTTCGTGATACG     LPTVRDT       0    0    1    0    0    0    0    0    0    0
CTTCCTACTGTTGAGTGGAAA     LPTVEWK       0    0    0    0    0    1    0    0    0    0
CTTCCTACTGTTGAGTGGATT     LPTVEWI       0    0    0    0    0    1    0    0    0    0
CTTCCTACTGTTGATAATTAA     LPTVDN*       0    0    0    0    0    0    0    0    0    1
CTTCCTACTGTTGATAATTAT     LPTVDNY       0    0    0    0    0    0    0    0    0    1
CTTCCTACTGTTGCGCGTAGT     LPTVARS       0    0    0    0    0    0    1    0    0    0
CTTCCTACTGTTGCGCGTATA     LPTVARI       0    0    0    0    0    0    1    0    0    0
CTTCCTACTGTTTTTATTAAT     LPTVFIN       0    0    0    0    0    0    1    0    0    0
CTTCCTACTTAGACGCTGTAA     LPTQTL*       0    0    0    0    0    0    0    1    0    0
CTTCCTACTTAGACGCTGTAT     LPTQTLY       0    0    0    0    0    0    0    1    0    0
CTTCCTACTTAGAGTATGTCT     LPTQSMS       0    0    1    0    0    0    0    0    0    0
CTTCCTACTTATAGGCATGAG     LPTYRHE       0    0    0    0    0    0    0    0    0    1
CTTCCTACTTATGGTCATAGT     LPTYGHS       0    0    1    0    0    0    0    0    0    0
CTTCCTACTTATGTTATGGCG     LPTYVMA       0    0    0    0    0    0    1    0    0    0
CTTCCTACTTCGTTGTAGACT     LPTSLQT       0    0    0    0    0    0    0    0    0    3
CTTCCTACTTCTATGCCGCAG     LPTSMPQ       0    0    0    0    0    0    0    0    0    1
CTTCCTACTTCTCATTGGCAG     LPTSHWQ       0    0    0    0    0    0    1    0    0    0
CTTCCTACTTGGTGGCCTCGG     LPTWWPR       0    0    0    0    0    0    0    0    1    0
CTTCCTACTTGGTGGCCTCGT     LPTWWPR       0    0    0    0    0    0    0    0    1    0
CTTCCTACTTGTACTCCGCAG     LPTCTPQ       0    0    0    0    0    1    0    0    0    0
CTTCCTACTTTGCCTTATACA     LPTLPYT       0    0    0    0    0    1    0    0    0    0
CTTCCTACTTTGCCTTATACT     LPTLPYT       0    0    0    0    0    1    0    0    0    0
CTTCCTACTTTGGCTCTGGAT     LPTLALD       0    0    0    0    0    0    0    1    0    0
CTTCCTACTTTTGCGAGGGAG     LPTFARE       0    0    0    0    0    0    1    0    0    0
CTTCCTAGGAATATTCATTCG     LPRNIHS       0    0    0    1    0    1    0    0    0    0
CTTCCTAGGAATCTGGTGTTG     LPRNLVL       0    0    0    1    0    0    0    0    0    0
CTTCCTAGGACGGCGCAGGGG     LPRTAQG       0    0    0    0    0    0    0    0    0    1
CTTCCTAGGACGGTTTCGAGT     LPRTVSS       0    0    0    0    0    0    0    0    0    1
CTTCCTAGGACTATTAATTGG     LPRTINW       0    0    0    0    0    0    1    0    0    0
CTTCCTAGGACTCATTGGGAG     LPRTHWE       0    0    0    0    0    0    0    1    0    0
CTTCCTAGGAGTACGCTGGAT     LPRSTLD       0    0    0    0    0    0    0    0    0    1
CTTCCTAGGAGTCTTCCTTCA     LPRSLPS       0    0    0    0    0    1    0    0    0    0
CTTCCTAGGAGTCTTCCTTCT     LPRSLPS       0    0    0    0    0    1    0    0    0    0
CTTCCTAGGATGCTTGATGAT     LPRMLDD       0    0    0    0    1    0    0    0    0    0
CTTCCTAGGATTATTCCTCTG     LPRIIPL       0    0    0    0    0    0    0    0    3    0
CTTCCTAGGCATAATAATTTT     LPRHNNF       0    0    0    0    0    1    0    0    0    0
CTTCCTAGGCTGAGTGTTGCG     LPRLSVA       0    0    0    1    0    0    0    0    0    0
CTTCCTAGGCTGCTTGGGCTG     LPRLLGL       0    0    0    0    0    1    0    0    0    0
CTTCCTAGGCTGGAGCCGCTG     LPRLEPL       0    0    0    0    0    0    0    0    3    0
CTTCCTAGGCTTCAGGCTCAT     LPRLQAH       0    0    0    1    0    0    0    0    0    0
CTTCCTAGGCTTGTATCGCCT     LPRLVSP       0    0    0    0    0    0    1    0    0    0
CTTCCTAGGCTTTCGTATTTG     LPRLSYL       0    0    0    0    0    0    3    0    0    0
CTTCCTAGGGAGAGTGTGTGG     LPRESVW       0    0    0    0    0    1    0    0    0    0
CTTCCTAGGGAGTATATTCAT     LPREYIH       0    0    0    0    0    0    0    1    0    0
CTTCCTAGGGATAGTACGAAG     LPRDSTK       0    0    0    0    0    1    0    0    0    0
CTTCCTAGGGATGCGAGAAAG     LPRDARK       0    0    0    0    0    0    0    0    0    1
CTTCCTAGGGATGCGAGTTTG     LPRDASL       0    0    0    0    0    0    0    0    0    1
CTTCCTAGGGATGGGCGGCAA     LPRDGRQ       0    0    0    0    0    0    0    0    1    0
CTTCCTAGGGATGGGCGGCTT     LPRDGRL       0    0    0    0    0    0    0    0    1    0
CTTCCTAGGGCTTTTAGTCCG     LPRAFSP       0    0    0    0    0    0    1    0    0    0
CTTCCTAGGGCTTTTAGTCCT     LPRAFSP       0    0    0    0    0    0    1    0    0    0
CTTCCTAGGGGGATGTCGTAA     LPRGMS*       0    0    0    1    0    0    0    0    0    0
CTTCCTAGGGGGATGTCGTAT     LPRGMSY       0    0    0    1    0    0    0    0    0    0
CTTCCTAGGGGTCCGGTTCCA     LPRGPVP       0    0    0    0    0    0    1    0    0    0
CTTCCTAGGGGTCCGGTTCCT     LPRGPVP       0    0    0    0    0    0    1    0    0    0
CTTCCTAGGGTGCTTACTCAG     LPRVLTQ       0    0    0    0    0    0    0    0    0    3
CTTCCTAGGTCGGTTTGGCAT     LPRSVWH       0    0    0    0    0    0    0    0    0    1
CTTCCTAGGTCTATTAATTGG     LPRSINW       0    0    0    0    0    0    1    0    0    0
CTTCCTAGGTCTCTTGAGTTT     LPRSLEF       0    0    0    0    0    0    1    0    0    0
CTTCCTAGGTGGACTATGCAT     LPRWTMH       0    0    0    0    0    1    0    0    0    0
CTTCCTAGGTGTATGACTAAG     LPRCMTK       0    0    0    0    0    0    0    1    0    0
CTTCCTAGGTTTGATTCTGAG     LPRFDSE       0    0    0    0    0    0    0    0    1    0
CTTCCTAGGTTTGCTCTTGGG     LPRFALG       0    0    0    0    0    1    0    0    0    0
CTTCCTAGTAAAAATCCAAAA     LPSKNPK       0    0    0    0    0    1    0    0    0    0
CTTCCTAGTAAAAATCCTTTT     LPSKNPF       0    0    0    0    0    1    0    0    0    0
CTTCCTAGTAATATTTTTTTG     LPSNIFL       0    0    0    0    0    0    1    0    0    0
CTTCCTAGTAATCAGAAGTCG     LPSNQKS       0    0    0    0    0    1    0    0    0    0
CTTCCTAGTAATCATTGGTAG     LPSNHWQ       0    0    0    0    0    0    1    0    0    0
CTTCCTAGTACGACTCCGCTG     LPSTTPL       0    0    1    0    0    0    0    0    0    0
CTTCCTAGTACTATGAATAAG     LPSTMNK       0    0    0    0    0    0    0    0    1    0
CTTCCTAGTACTTCTTATCCT     LPSTSYP       0    0    0    0    0    0    0    1    0    0
CTTCCTAGTAGGCATCCGCAG     LPSRHPQ       0    0    0    0    0    0    0    0    1    0
CTTCCTAGTAGGCCTCATCTT     LPSRPHL       0    0    0    3    0    0    0    0    0    0
CTTCCTAGTAGGGTGGTGGCT     LPSRVVA       0    0    0    0    0    0    0    0    0    1
CTTCCTAGTAGTCTGCATTTA     LPSSLHL       0    0    0    0    0    1    0    0    0    0
CTTCCTAGTAGTCTGCATTTT     LPSSLHF       0    0    0    0    0    1    0    0    0    0
CTTCCTAGTAGTTCGCTGGCT     LPSSSLA       0    0    0    0    1    0    0    0    1    0
CTTCCTAGTATGCATTAAAAA     LPSMH*K       0    0    0    0    0    0    0    0    0    1
CTTCCTAGTATGCATTATATT     LPSMHYI       0    0    0    0    0    0    0    0    0    1
CTTCCTAGTATTCATGCGACG     LPSIHAT       0    0    0    0    0    0    1    0    0    0
CTTCCTAGTATTGCGATGCCT     LPSIAMP       0    0    0    0    0    1    0    0    0    0
CTTCCTAGTCATACGGCGGCT     LPSHTAA       0    0    0    0    0    0    1    0    0    0
CTTCCTAGTCCGCAGTTTTTG     LPSPQFL       0    0    0    0    0    0    1    0    0    0
CTTCCTAGTCCGGCGATTGAT     LPSPAID       0    0    0    0    0    0    0    1    0    0
CTTCCTAGTCCTACGAGGCCT     LPSPTRP       0    0    0    0    0    1    0    0    0    0
CTTCCTAGTCCTATTCCGCCG     LPSPIPP       0    0    0    0    0    0    0    1    0    0
CTTCCTAGTCGTCAGATGGCT     LPSRQMA       0    0    0    0    0    0    1    0    0    0
CTTCCTAGTCGTGATTGGAGT     LPSRDWS       0    0    0    0    0    0    0    0    0    3
CTTCCTAGTCTGGAGGATGGT     LPSLEDG       0    0    1    0    0    0    1    0    0    1
CTTCCTAGTCTTACTCAGTCG     LPSLTQS       0    0    0    0    0    0    1    0    0    0
CTTCCTAGTCTTTATACGCGG     LPSLYTR       0    0    0    0    0    0    0    0    0    1
CTTCCTAGTCTTTGTCAGGGG     LPSLCQG       0    0    0    0    0    1    0    0    0    0
CTTCCTAGTGAGAATGGGGGT     LPSENGG       0    0    0    0    0    0    0    0    1    0
CTTCCTAGTGAGACGCAGACT     LPSETQT       0    0    0    0    0    0    0    0    0    1
CTTCCTAGTGAGCCGTCGATG     LPSEPSM       0    0    0    0    0    3    0    0    0    0
CTTCCTAGTGATGCGCTTCTG     LPSDALL       0    0    0    0    0    0    1    0    0    0
CTTCCTAGTGATGTTCGGACT     LPSDVRT       0    0    0    0    0    1    0    0    0    4
CTTCCTAGTGCGGATGCGTAT     LPSADAY       0    0    0    0    0    0    0    1    0    1
CTTCCTAGTGCTACTGCTACG     LPSATAT       0    0    0    0    0    0    0    0    0    1
CTTCCTAGTGCTCCGGCGACT     LPSAPAT       0    0    0    0    0    1    0    0    0    0
CTTCCTAGTGCTCTTCTGAAT     LPSALLN       0    0    0    0    0    0    0    0    0    1
CTTCCTAGTGCTTTTGATAAG     LPSAFDK       0    0    0    0    0    3    0    0    0    0
CTTCCTAGTGGGAAGCAGCTT     LPSGKQL       0    0    0    0    0    0    0    0    0    1
CTTCCTAGTGGGGCGACGTTT     LPSGATF       0    0    0    0    0    0    1    0    0    0
CTTCCTAGTGGTATTACGGAG     LPSGITE       0    0    0    0    0    0    1    0    0    0
CTTCCTAGTGGTATTGTTACT     LPSGIVT       0    0    1    1    0    0    1    0    0    0
CTTCCTAGTGGTCAGTCTATG     LPSGQSM       0    0    0    0    0    0    1    0    0    0
CTTCCTAGTGGTGAGCGGAGT     LPSGERS       0    0    0    0    0    0    1    0    0    0
CTTCCTAGTGTTGTTCGGACT     LPSVVRT       0    0    0    0    0    0    1    0    0    0
CTTCCTAGTTAGATGAAGAGG     LPSQMKR       0    0    0    0    0    0    0    0    0    1
CTTCCTAGTTAGCAGTATAAT     LPSQQYN       0    0    0    0    0    0    1    0    0    0
CTTCCTAGTTATCTTGTTCGT     LPSYLVR       0    0    0    0    0    1    0    0    0    0
CTTCCTAGTTATTTGCTGAGT     LPSYLLS       0    0    0    0    0    0    1    0    0    0
CTTCCTAGTTGTATGAGGGAT     LPSCMRD       0    0    0    1    0    0    0    0    0    0
CTTCCTAGTTGTGCGCATTAT     LPSCAHY       0    0    0    0    0    0    0    0    0    1
CTTCCTAGTTGTTCTAATAGT     LPSCSNS       0    0    0    0    0    0    1    0    0    0
CTTCCTATGAAGAAAACGCAA     LPMKKTQ       0    0    0    0    0    0    0    0    0    1
CTTCCTATGAAGTATTCGCAT     LPMKYSH       0    0    0    0    0    0    0    0    0    1
CTTCCTATGAATAATTTTACA     LPMNNFT       0    0    0    0    0    0    0    0    1    0
CTTCCTATGAATAATTTTACT     LPMNNFT       0    0    0    0    0    0    0    0    1    0
CTTCCTATGAATCATGTTATT     LPMNHVI       0    0    0    0    0    0    0    0    1    0
CTTCCTATGACGAGGCTTGTG     LPMTRLV       0    0    0    0    0    0    0    0    0    1
CTTCCTATGACGAGGCTTGTT     LPMTRLV       0    0    0    0    0    0    0    0    0    1
CTTCCTATGACTAATTTTCCG     LPMTNFP       0    0    0    0    0    1    0    0    0    0
CTTCCTATGACTAGGGCTAAT     LPMTRAN       0    0    0    0    0    0    0    0    0    1
CTTCCTATGAGGACTGATCAT     LPMRTDH       0    0    0    0    0    0    1    0    0    0
CTTCCTATGAGTACTCAGTCG     LPMSTQS       0    0    0    0    0    3    0    0    0    0
CTTCCTATGAGTCATGATGAG     LPMSHDE       0    0    1    0    0    0    0    0    0    0
CTTCCTATGAGTCATTTTCGG     LPMSHFR       0    0    0    0    1    0    0    0    0    0
CTTCCTATGAGTCATTTTCGT     LPMSHFR       0    0    0    0    1    0    0    0    0    0
CTTCCTATGATGAGGAATACT     LPMMRNT       0    0    0    1    0    0    0    0    0    0
CTTCCTATGATGCCGTATAGT     LPMMPYS       0    0    0    0    0    0    0    0    0    1
CTTCCTATGATTCTTGCGGTG     LPMILAV       0    0    0    0    0    1    0    0    0    0
CTTCCTATGCAGTCGCTTTCG     LPMQSLS       0    0    0    0    0    0    0    0    0    1
CTTCCTATGCCGTGGAAGTCA     LPMPWKS       0    0    0    0    0    1    0    0    0    0
CTTCCTATGCCGTGGAAGTCT     LPMPWKS       0    0    0    0    0    3    0    0    0    0
CTTCCTATGCCGTGGTTGTAG     LPMPWLQ       0    0    0    0    0    0    1    0    0    0
CTTCCTATGCCTGATCCGACT     LPMPDPT       0    0    0    0    0    0    1    0    0    0
CTTCCTATGCGTGATCCGGTT     LPMRDPV       0    0    0    0    1    0    0    0    0    0
CTTCCTATGCGTTGGCCGGAG     LPMRWPE       0    0    0    0    0    1    0    0    0    0
CTTCCTATGCTGGGTACTTCG     LPMLGTS       0    0    0    0    0    1    1    0    0    0
CTTCCTATGCTGGTTGAGTGG     LPMLVEW       0    0    0    0    0    0    1    0    0    0
CTTCCTATGCTTCTTCTTCAG     LPMLLLQ       0    0    0    0    0    0    0    0    0    1
CTTCCTATGGGGCGGCTGTCT     LPMGRLS       0    0    0    0    0    0    0    1    0    0
CTTCCTATGGGTGCGGAGAGT     LPMGAES       0    0    0    0    0    1    0    0    0    0
CTTCCTATGGTGATGAATCCT     LPMVMNP       0    0    0    1    0    0    0    0    0    0
CTTCCTATGGTGGAGCCTTGT     LPMVEPC       0    0    0    0    0    3    0    0    0    0
CTTCCTATGGTTAAGGTGGTT     LPMVKVV       0    0    0    0    0    0    0    1    0    0
CTTCCTATGTAGACGACTGTG     LPMQTTV       0    0    0    0    0    0    1    0    0    0
CTTCCTATGTAGACGCTTCCT     LPMQTLP       0    0    0    0    0    1    0    0    0    0
CTTCCTATGTATCCTCCGAGT     LPMYPPS       0    0    0    0    0    1    0    0    0    0
CTTCCTATGTATCGGTAGACT     LPMYRQT       0    0    0    0    1    0    0    0    0    0
CTTCCTATGTCGAGGCTTGTG     LPMSRLV       0    0    0    0    0    0    1    0    0    0
CTTCCTATGTCGTCTGCTCAT     LPMSSAH       0    0    0    0    0    0    0    0    1    0
CTTCCTATGTGGTCTTATGAG     LPMWSYE       0    0    0    0    0    0    3    0    0    0
CTTCCTATGTGTAAGATTCGT     LPMCKIR       0    0    0    0    0    1    0    0    0    0
CTTCCTATGTTTGCTTGGGGT     LPMFAWG       0    0    0    0    0    0    0    0    0    1
CTTCCTATGTTTGGGCATCCG     LPMFGHP       0    0    0    0    0    0    1    0    0    0
CTTCCTATGTTTTATTCTCAT     LPMFYSH       0    0    0    0    0    0    0    0    0    1
CTTCCTATGTTTTCGAGTTCG     LPMFSSS       0    0    0    0    0    0    1    0    0    0
CTTCCTATTAAGAATCCGCTT     LPIKNPL       0    0    0    0    0    0    0    1    0    0
CTTCCTATTAAGACTGGGAAT     LPIKTGN       0    0    0    0    0    0    0    0    0    1
CTTCCTATTAAGAGTTATGAT     LPIKSYD       0    0    0    0    0    0    3    0    0    0
CTTCCTATTAAGCTGCCTTCT     LPIKLPS       0    0    0    0    0    0    1    0    0    0
CTTCCTATTAATACGAATGTG     LPINTNV       0    0    0    0    0    1    0    0    0    0
CTTCCTATTAATACGAGTGAT     LPINTSD       0    0    0    0    0    0    1    0    0    0
CTTCCTATTAATGATTATACG     LPINDYT       0    0    0    0    0    0    3    0    0    0
CTTCCTATTACGCAGTCTGTT     LPITQSV       0    0    0    0    1    0    0    0    0    0
CTTCCTATTACTGGTACGGAG     LPITGTE       0    0    0    0    0    0    0    0    3    0
CTTCCTATTACTGTGTGGAAG     LPITVWK       0    0    0    0    0    0    1    0    0    0
CTTCCTATTACTTCGTCGCGT     LPITSSR       0    0    1    0    0    0    0    0    0    0
CTTCCTATTAGGTTTAGTGAG     LPIRFSE       0    0    0    1    0    0    0    0    0    0
CTTCCTATTAGTTCGATGCGT     LPISSMR       0    0    0    0    0    0    0    0    0    3
CTTCCTATTATGAAGGGTAGT     LPIMKGS       0    0    0    0    0    0    1    0    0    0
CTTCCTATTATGACTTGGCCG     LPIMTWP       0    0    0    0    0    0    0    1    0    0
CTTCCTATTATGGCTCTTACG     LPIMALT       0    0    0    0    0    1    0    0    0    0
CTTCCTATTATTCCTACGTCT     LPIIPTS       0    0    0    0    0    0    0    0    0    1
CTTCCTATTCAGATTGTTCTT     LPIQIVL       0    0    0    0    0    0    0    0    0    3
CTTCCTATTCAGGGGGCGTTT     LPIQGAF       0    0    0    0    0    1    0    0    0    0
CTTCCTATTCATCGTTCGGCT     LPIHRSA       0    0    0    0    0    0    0    0    0    3
CTTCCTATTCCTCGGACTCAT     LPIPRTH       0    0    0    0    0    0    3    0    0    0
CTTCCTATTCCTCGTCATACA     LPIPRHT       0    0    0    0    0    0    0    0    1    0
CTTCCTATTCCTCGTCATACT     LPIPRHT       0    0    0    0    0    0    0    0    1    0
CTTCCTATTCCTGCTACTACA     LPIPATT       0    0    0    0    0    0    0    0    0    1
CTTCCTATTCCTGCTACTACT     LPIPATT       0    0    0    0    0    0    0    0    0    1
CTTCCTATTCCTTTTGCTGAT     LPIPFAD       0    0    0    0    0    0    0    0    0    1
CTTCCTATTCGTCCTTATTCA     LPIRPYS       0    0    0    0    0    1    0    0    0    0
CTTCCTATTCGTCCTTATTCT     LPIRPYS       0    0    0    0    0    1    0    0    0    0
CTTCCTATTCTGTTGAAGACG     LPILLKT       0    0    0    0    0    0    0    0    0    1
CTTCCTATTCTTATTGATTCT     LPILIDS       0    0    0    0    0    1    0    0    0    1
CTTCCTATTCTTTCTAATAGT     LPILSNS       0    0    0    0    0    1    0    0    0    0
CTTCCTATTGAGTATGCTATT     LPIEYAI       0    0    0    0    0    1    0    0    0    0
CTTCCTATTGAGTCGGTGACA     LPIESVT       0    0    0    0    0    0    0    1    0    0
CTTCCTATTGAGTCGGTGACT     LPIESVT       0    0    0    0    0    0    0    1    0    0
CTTCCTATTGATACGCGTAGG     LPIDTRR       0    0    0    0    1    0    0    0    0    0
CTTCCTATTGATATTCCGGGT     LPIDIPG       0    0    0    0    0    0    0    0    0    1
CTTCCTATTGATTAGGCTATT     LPIDQAI       0    0    0    0    0    0    3    0    0    1
CTTCCTATTGATTTTAATACT     LPIDFNT       0    0    0    0    0    0    0    0    0    1
CTTCCTATTGCTAGGCCGCAG     LPIARPQ       0    0    0    0    0    0    0    3    0    0
CTTCCTATTGGGCTGGGTCAG     LPIGLGQ       0    0    0    0    0    0    0    0    0    1
CTTCCTATTGGTTTGTATCCT     LPIGLYP       0    0    0    0    0    0    1    0    0    0
CTTCCTATTGTGGAGACTGAT     LPIVETD       0    0    0    0    0    0    0    0    0    4
CTTCCTATTGTTCATCATCCG     LPIVHHP       0    0    0    0    0    1    0    0    0    1
CTTCCTATTGTTGTGCATTCG     LPIVVHS       0    0    0    0    0    1    0    0    0    0
CTTCCTATTTAGCTGCCTTCT     LPIQLPS       0    0    0    0    0    0    0    0    0    1
CTTCCTATTTATCTTACGGAG     LPIYLTE       0    0    0    0    0    1    0    0    0    0
CTTCCTATTTATGTGCTTCCT     LPIYVLP       0    0    0    0    0    0    0    0    0    1
CTTCCTATTTATTCGGTTACG     LPIYSVT       0    0    0    0    0    0    0    1    0    0
CTTCCTATTTCGGCTGCGAAG     LPISAAK       0    0    0    0    0    0    1    0    0    0
CTTCCTATTTCTAATGTGCTG     LPISNVL       0    0    3    0    0    0    0    0    0    0
CTTCCTATTTGGACTGATAGG     LPIWTDR       0    0    0    1    0    0    0    0    0    0
CTTCCTATTTGGTATGATCAG     LPIWYDQ       0    0    0    1    0    3    1    0    0    1
CTTCCTATTTGTTGTCGGGTT     LPICCRV       0    0    0    0    0    0    0    1    0    0
CTTCCTATTTTGCCGGCGAGG     LPILPAR       0    0    0    0    0    0    0    0    0    1
CTTCCTATTTTGCCGGCGTGG     LPILPAW       0    0    0    0    0    0    0    0    0    1
CTTCCTATTTTGCGGCTTACT     LPILRLT       0    0    0    0    0    0    0    1    0    0
CTTCCTATTTTTCCGCCTGGG     LPIFPPG       0    0    0    0    0    0    0    0    0    1
CTTCCTATTTTTGGTGGTACT     LPIFGGT       0    0    0    0    0    0    0    0    1    0
CTTCCTATTTTTGTTGCTATT     LPIFVAI       0    0    0    0    0    0    0    0    1    0
CTTCCTCAAAAAACGCCAAGA     LPQKTPR       0    0    0    1    0    0    0    0    0    0
CTTCCTCAACGACAAGCGCCA     LPQRQAP       0    0    0    0    0    1    0    0    0    0
CTTCCTCAGAAGGATCAGACG     LPQKDQT       0    0    0    0    0    0    0    1    0    0
CTTCCTCAGAAGTCGCTGGCG     LPQKSLA       0    0    0    0    0    0    1    0    0    0
CTTCCTCAGAATAAGCATAAT     LPQNKHN       0    0    0    0    0    0    0    1    0    1
CTTCCTCAGAATACGAGTGGT     LPQNTSG       0    0    0    0    0    0    0    1    0    0
CTTCCTCAGAATATGGTTGCG     LPQNMVA       0    0    0    0    0    0    1    0    0    0
CTTCCTCAGAATATTAATACT     LPQNINT       0    0    0    0    0    1    0    0    0    0
CTTCCTCAGAATCGGTATTGG     LPQNRYW       0    0    0    1    0    0    0    0    0    0
CTTCCTCAGAATGGTTTGTGG     LPQNGLW       0    0    0    0    0    0    0    0    0    1
CTTCCTCAGAATTCTCTTTGA     LPQNSL*       0    0    0    0    0    0    1    0    0    0
CTTCCTCAGAATTCTCTTTGT     LPQNSLC       0    0    0    0    0    0    1    0    0    0
CTTCCTCAGACGAATGTTCTG     LPQTNVL       0    0    0    0    0    1    0    0    0    0
CTTCCTCAGACGCTTACGCAG     LPQTLTQ       0    0    0    0    0    1    0    0    0    0
CTTCCTCAGACGTAGACTCCG     LPQTQTP       0    0    0    0    0    1    0    0    0    0
CTTCCTCAGACGTAGACTGCG     LPQTQTA       0    0    0    0    0    0    0    1    0    0
CTTCCTCAGACGTAGCCTCCG     LPQTQPP       0    0    1    0    0    0    0    0    0    0
CTTCCTCAGACTAATGGTACG     LPQTNGT       0    0    1    0    0    0    0    0    0    0
CTTCCTCAGACTATGAATGCT     LPQTMNA       0    0    0    0    0    1    0    0    0    0
CTTCCTCAGACTCGGGTTATT     LPQTRVI       0    0    0    0    0    1    0    0    0    0
CTTCCTCAGACTTATAGTCCT     LPQTYSP       0    0    0    0    0    1    0    0    0    0
CTTCCTCAGAGGCTGGATCCT     LPQRLDP       0    0    0    0    0    0    0    0    0    1
CTTCCTCAGAGTTGGATTTAT     LPQSWIY       0    0    0    0    0    0    0    1    0    0
CTTCCTCAGAGTTTGGATAGT     LPQSLDS       0    0    0    0    0    0    0    1    0    0
CTTCCTCAGATTGCGTTGATG     LPQIALM       0    0    0    0    0    0    0    1    0    0
CTTCCTCAGCAGGAGGAGGGG     LPQQEEG       0    0    0    0    0    0    0    0    0    1
CTTCCTCAGCATAAGAATCGT     LPQHKNR       0    0    0    0    0    0    0    3    0    0
CTTCCTCAGCATAAGATTATT     LPQHKII       0    0    0    0    0    0    0    1    0    0
CTTCCTCAGCATTCGGTTAGG     LPQHSVR       0    0    0    0    0    0    0    3    0    0
CTTCCTCAGCATTCTGGGAAT     LPQHSGN       0    0    0    1    0    0    0    0    0    0
CTTCCTCAGCATTGGAGTGAT     LPQHWSD       0    0    0    0    0    0    0    1    0    0
CTTCCTCAGCATTTGATGCTT     LPQHLML       0    0    0    0    0    0    0    0    0    1
CTTCCTCAGCCGAATTTTCTG     LPQPNFL       0    0    0    0    0    0    0    0    1    0
CTTCCTCAGCCGATTAGGGAT     LPQPIRD       0    0    0    0    0    1    0    0    0    0
CTTCCTCAGCCGCGGTCGCCG     LPQPRSP       0    0    0    1    0    0    0    0    0    0
CTTCCTCAGCGGACTGGGCAG     LPQRTGQ       0    0    0    0    0    0    0    1    0    0
CTTCCTCAGCGTCAGCTTAAG     LPQRQLK       0    0    0    0    0    0    0    1    0    0
CTTCCTCAGCGTCATACTACT     LPQRHTT       0    0    0    0    0    1    0    0    0    0
CTTCCTCAGCTGTCTTCTGTT     LPQLSSV       0    0    0    0    0    0    0    1    0    0
CTTCCTCAGGAGAAGACGCTG     LPQEKTL       0    0    0    0    0    0    1    0    0    0
CTTCCTCAGGATACTACTGGG     LPQDTTG       0    0    0    0    0    0    1    0    0    0
CTTCCTCAGGATACTTATCAT     LPQDTYH       0    0    0    0    0    0    0    0    0    1
CTTCCTCAGGATCAGCATACG     LPQDQHT       0    0    0    0    0    3    0    0    0    0
CTTCCTCAGGATTCTGCTCCT     LPQDSAP       0    0    0    0    0    0    0    1    0    0
CTTCCTCAGGCTGTTCCTGAG     LPQAVPE       0    0    0    0    0    0    0    1    0    0
CTTCCTCAGGGGCGTGTTGAT     LPQGRVD       0    0    0    0    1    0    0    0    0    0
CTTCCTCAGGGGCGTGTTGTG     LPQGRVV       0    0    0    0    1    0    0    0    0    0
CTTCCTCAGGGGTGGGCTACT     LPQGWAT       0    0    0    0    1    0    1    0    0    0
CTTCCTCAGGGTCTGCAGTTG     LPQGLQL       0    0    0    0    0    0    1    0    0    0
CTTCCTCAGGGTCTGGAGCGG     LPQGLER       0    0    1    0    0    0    0    0    0    0
CTTCCTCAGGTGTGTTGTATG     LPQVCCM       0    0    0    0    0    0    1    0    0    0
CTTCCTCAGGTTCCGTTGTAG     LPQVPLQ       0    0    0    0    0    0    0    0    3    0
CTTCCTCAGGTTCTGGGGTTT     LPQVLGF       0    0    0    0    0    1    0    0    0    0
CTTCCTCAGTAGAGTGCTAGG     LPQQSAR       0    0    0    0    0    0    0    0    0    1
CTTCCTCAGTATAAGCATAAT     LPQYKHN       0    0    0    0    0    0    0    1    0    0
CTTCCTCAGTATAAGGTTGCT     LPQYKVA       0    0    0    0    0    1    0    0    0    0
CTTCCTCAGTCGAATACTAGG     LPQSNTR       0    0    0    0    0    0    1    0    0    0
CTTCCTCAGTCGGCTTTTGGT     LPQSAFG       0    0    0    0    0    0    1    0    0    0
CTTCCTCAGTCGTTGCTTGAT     LPQSLLD       0    0    0    0    0    0    3    0    0    0
CTTCCTCAGTCTAATGCTTAT     LPQSNAY       0    0    0    0    0    0    0    0    0    1
CTTCCTCAGTCTAATTATCCT     LPQSNYP       0    0    0    0    0    0    3    0    0    0
CTTCCTCAGTCTACTCATGCT     LPQSTHA       0    0    0    0    0    0    0    0    0    1
CTTCCTCAGTGGACGTTTAAT     LPQWTFN       0    0    0    0    0    0    0    1    0    0
CTTCCTCAGTGGGTGCTTAAT     LPQWVLN       0    0    0    0    0    0    0    0    0    1
CTTCCTCAGTGTGCGAATAAT     LPQCANN       0    0    0    0    0    0    0    1    0    0
CTTCCTCAGTTGAGTCGAGAA     LPQLSRE       0    0    0    0    0    0    0    1    0    0
CTTCCTCAGTTGAGTCGTGTT     LPQLSRV       0    0    0    0    0    0    0    1    0    0
CTTCCTCAGTTTAAGCATAAT     LPQFKHN       0    0    0    0    1    1    0    0    0    0
CTTCCTCAGTTTTATCTGAAG     LPQFYLK       0    0    0    0    0    0    0    0    0    1
CTTCCTCATAAGCAGCTTCGT     LPHKQLR       0    0    0    0    1    0    0    0    0    0
CTTCCTCATAAGCATCGTACT     LPHKHRT       0    0    0    0    1    0    0    0    0    0
CTTCCTCATAATACTCATGTT     LPHNTHV       0    0    0    0    0    0    0    0    1    0
CTTCCTCATACGCCTAAGCCT     LPHTPKP       0    0    0    0    0    1    0    0    0    0
CTTCCTCATACTATTCGTCAT     LPHTIRH       0    0    0    0    0    0    1    0    0    0
CTTCCTCATACTCCTAATAAT     LPHTPNN       0    0    0    0    3    0    0    0    0    0
CTTCCTCATAGGCAGAGTGTT     LPHRQSV       0    0    0    0    1    0    0    0    0    0
CTTCCTCATAGTAATATGTTG     LPHSNML       0    0    0    0    0    1    0    0    0    0
CTTCCTCATAGTATGGTGATG     LPHSMVM       0    0    0    0    0    0    0    1    0    0
CTTCCTCATAGTCGTTATAAT     LPHSRYN       0    0    0    0    0    0    0    0    0    1
CTTCCTCATAGTTAGAAACAA     LPHSQKQ       0    0    0    0    0    0    0    1    0    0
CTTCCTCATATGCCTCGTAAT     LPHMPRN       0    0    0    0    0    0    0    1    0    0
CTTCCTCATATGGGGAGGTAT     LPHMGRY       0    0    0    0    0    0    1    0    0    0
CTTCCTCATATTCCTTCTTGG     LPHIPSW       0    0    0    0    0    0    0    1    0    0
CTTCCTCATATTGGGTCTCCG     LPHIGSP       0    0    0    0    0    1    0    0    0    0
CTTCCTCATCAGCAGAGTCCA     LPHQQSP       0    0    0    0    0    0    0    0    1    0
CTTCCTCATCAGCAGAGTCCT     LPHQQSP       0    0    0    0    0    0    0    0    1    0
CTTCCTCATCAGGGGGCGAAT     LPHQGAN       0    0    1    0    0    1    1    0    0    0
CTTCCTCATCAGTCTCCTCTT     LPHQSPL       0    0    1    0    0    0    0    0    0    3
CTTCCTCATCATCAGCCTGGG     LPHHQPG       0    0    0    0    0    0    0    1    0    0
CTTCCTCATCATCCAGCAAGA     LPHHPAR       0    0    0    0    0    0    0    0    0    1
CTTCCTCATCATCCTGCTAGT     LPHHPAS       0    0    0    0    0    0    0    0    0    1
CTTCCTCATCCGACTCTTCGT     LPHPTLR       0    0    0    0    0    0    0    0    0    1
CTTCCTCATCGGTCGTTTCAT     LPHRSFH       0    0    0    0    0    0    0    0    0    6
CTTCCTCATCGTCTTGCGCCT     LPHRLAP       0    0    0    0    0    1    0    0    0    0
CTTCCTCATCGTTGGACGATG     LPHRWTM       0    0    0    0    0    0    0    0    0    1
CTTCCTCATCTGATGTTGTCT     LPHLMLS       0    0    0    0    0    0    0    0    1    0
CTTCCTCATCTGGTTAATAGT     LPHLVNS       0    0    0    0    0    0    0    0    0    1
CTTCCTCATCTGTTGAGGCCT     LPHLLRP       0    0    0    0    0    0    1    0    0    0
CTTCCTCATCTTTCGAAGTTG     LPHLSKL       0    0    0    1    0    0    0    0    0    0
CTTCCTCATGAGAAGATTATT     LPHEKII       0    0    0    0    0    1    0    0    0    0
CTTCCTCATGAGAGTGGTTGG     LPHESGW       0    0    0    0    0    0    0    0    1    0
CTTCCTCATGAGATTTCTGCT     LPHEISA       0    0    0    0    0    1    1    0    0    0
CTTCCTCATGAGCAGGAGGTG     LPHEQEV       0    0    0    0    0    0    1    0    0    0
CTTCCTCATGAGTTGTGGACT     LPHELWT       0    0    0    0    0    0    0    1    0    0
CTTCCTCATGATCTGGCTCGG     LPHDLAR       0    0    0    1    0    1    0    0    0    0
CTTCCTCATGATGATGATAAG     LPHDDDK       0    0    0    0    0    0    0    0    0    1
CTTCCTCATGATTGTAATTAT     LPHDCNY       0    0    0    0    0    0    0    0    3    0
CTTCCTCATGCGCCGCATTAT     LPHAPHY       0    0    0    0    0    0    1    0    0    0
CTTCCTCATGCGGGGGCGAAT     LPHAGAN       0    0    0    0    0    0    0    0    1    0
CTTCCTCATGCGTCGTATCTT     LPHASYL       0    0    0    0    0    1    0    0    0    0
CTTCCTCATGCGTTGTAGGCT     LPHALQA       0    0    0    0    0    0    0    0    0    1
CTTCCTCATGCTTTTTATCAA     LPHAFYQ       0    0    0    0    0    0    0    1    0    0
CTTCCTCATGCTTTTTATCAT     LPHAFYH       0    0    0    0    0    0    0    1    0    0
CTTCCTCATGGGTGGGCTATG     LPHGWAM       0    0    0    0    1    0    0    0    0    0
CTTCCTCATGGTAATTCTGGG     LPHGNSG       0    0    0    0    0    0    0    0    0    1
CTTCCTCATGGTCTTCCGGAT     LPHGLPD       0    0    0    0    0    0    0    1    0    0
CTTCCTCATGGTGTTACTAAG     LPHGVTK       0    0    0    0    0    0    0    1    0    0
CTTCCTCATGTGTTTCATCCT     LPHVFHP       0    0    0    0    0    0    0    1    0    0
CTTCCTCATGTTCAGCGTAGT     LPHVQRS       0    0    0    0    0    0    1    0    0    1
CTTCCTCATGTTCTTGGGATG     LPHVLGM       0    0    0    0    0    0    0    0    0    1
CTTCCTCATGTTTCGCATGTT     LPHVSHV       0    0    1    0    0    0    0    0    0    1
CTTCCTCATTAGGCGTTTCTT     LPHQAFL       0    0    0    0    0    0    0    1    0    0
CTTCCTCATTATACGCATCTT     LPHYTHL       0    0    0    0    0    0    1    0    0    0
CTTCCTCATTATACGCCTAGA     LPHYTPR       0    0    0    0    0    0    0    1    0    0
CTTCCTCATTATACGCCTAGT     LPHYTPS       0    0    0    1    3    0    0    4    0    3
CTTCCTCATTATACGGCGGCT     LPHYTAA       0    0    0    0    0    0    0    0    0    1
CTTCCTCATTATTTTCAGATG     LPHYFQM       0    0    0    0    1    0    0    0    0    0
CTTCCTCATTCGCATCTTAGG     LPHSHLR       0    0    0    0    0    0    0    1    0    0
CTTCCTCATTCGGAGTGTTCG     LPHSECS       0    0    0    0    0    0    0    0    0    1
CTTCCTCATTCTCATTGGTAT     LPHSHWY       0    0    0    0    0    0    0    0    0    1
CTTCCTCATTCTCATTGGTTG     LPHSHWL       0    0    0    0    0    0    0    0    0    1
CTTCCTCATTCTGCGAGTCTG     LPHSASL       0    0    0    0    0    0    0    0    0    1
CTTCCTCATTCTTAGGCTGGT     LPHSQAG       0    0    0    0    0    0    1    0    0    0
CTTCCTCATTCTTAGGGGCAA     LPHSQGQ       0    0    0    0    0    1    0    0    0    0
CTTCCTCATTCTTAGGGGCTT     LPHSQGL       0    0    0    0    0    1    0    0    0    0
CTTCCTCATTGTCAGTGTTTG     LPHCQCL       0    0    0    0    0    0    1    0    0    1
CTTCCTCATTGTGATCCGCAG     LPHCDPQ       0    0    0    0    0    0    0    0    0    1
CTTCCTCATTGTGCTGGGAAT     LPHCAGN       0    0    0    0    0    0    0    0    0    1
CTTCCTCATTTGAGTGAGAAG     LPHLSEK       0    0    3    0    0    0    0    0    0    0
CTTCCTCATTTGCGTGCTTCG     LPHLRAS       0    0    0    0    0    0    0    0    0    1
CTTCCTCATTTGGTGCTTACG     LPHLVLT       0    0    0    0    0    0    1    0    0    0
CTTCCTCATTTGTCGGTTATG     LPHLSVM       0    0    0    0    0    0    1    0    0    0
CTTCCTCATTTTAAGCCGCAT     LPHFKPH       0    0    0    0    0    1    0    0    0    0
CTTCCTCATTTTAGTACGCGT     LPHFSTR       0    0    0    0    0    0    1    0    0    0
CTTCCTCATTTTCAGGGTCCT     LPHFQGP       0    0    0    0    0    0    0    1    0    0
CTTCCTCATTTTTAGAAACGA     LPHFQKR       0    0    0    0    0    0    0    0    0    1
CTTCCTCATTTTTAGATTCGT     LPHFQIR       0    0    0    0    0    0    0    0    0    1
CTTCCTCCAGGGAAAGAAACG     LPPGKET       0    0    0    0    0    1    0    0    0    0
CTTCCTCCGAAGAGTGGTGTT     LPPKSGV       0    0    0    1    0    0    0    0    0    0
CTTCCTCCGAAGCTTTCGGAT     LPPKLSD       0    0    0    0    0    0    0    0    0    1
CTTCCTCCGAATAAGACTGTT     LPPNKTV       0    0    0    0    0    3    0    0    0    0
CTTCCTCCGAATTGGACGGGA     LPPNWTG       0    0    0    0    0    0    0    0    1    0
CTTCCTCCGAATTGGACGGGT     LPPNWTG       0    0    0    0    0    0    0    0    1    0
CTTCCTCCGACGACGTGGCCG     LPPTTWP       0    0    0    0    0    1    0    0    0    0
CTTCCTCCGACGATGGTGAAT     LPPTMVN       0    0    0    0    0    0    0    0    0    1
CTTCCTCCGACGCGATTTTAT     LPPTRFY       0    0    0    0    0    1    0    0    0    0
CTTCCTCCGACGTCGAATAGG     LPPTSNR       0    0    1    0    0    0    0    0    0    0
CTTCCTCCGAGGATGAATAAG     LPPRMNK       0    0    0    0    0    0    1    0    0    0
CTTCCTCCGAGGCTTTTTGTT     LPPRLFV       0    0    0    0    0    0    0    0    1    0
CTTCCTCCGAGGTCGCCTCGT     LPPRSPR       0    0    0    0    0    1    0    0    0    0
CTTCCTCCGAGTCTTGCTGGG     LPPSLAG       0    0    0    0    0    1    0    0    0    0
CTTCCTCCGAGTTCTTGGCAT     LPPSSWH       0    0    0    0    1    0    0    1    0    0
CTTCCTCCGATGGGGTAGGGT     LPPMGQG       0    0    0    0    0    0    1    0    0    0
CTTCCTCCGATTAATGATAGT     LPPINDS       0    0    0    0    0    0    1    0    0    0
CTTCCTCCGATTGGTAGGCAT     LPPIGRH       0    0    1    0    0    0    0    0    0    0
CTTCCTCCGCAGACTCTTACG     LPPQTLT       0    0    0    0    0    0    0    0    0    3
CTTCCTCCGCAGCATAATATG     LPPQHNM       0    0    0    0    0    0    0    3    0    0
CTTCCTCCGCAGCCGACTTCG     LPPQPTS       0    0    0    0    0    0    0    1    0    0
CTTCCTCCGCAGCTTGTTCCT     LPPQLVP       0    0    0    0    0    0    0    1    0    0
CTTCCTCCGCAGTTGACTGTT     LPPQLTV       0    0    0    0    0    0    0    1    1    0
CTTCCTCCGCATATTAAGCCT     LPPHIKP       0    0    0    0    0    1    0    1    0    0
CTTCCTCCGCCGTTTTCTTTG     LPPPFSL       0    0    0    0    0    0    1    0    0    0
CTTCCTCCGCGGACGGGGGTT     LPPRTGV       0    0    0    0    0    0    1    0    0    0
CTTCCTCCGCGGTCTCCGAAT     LPPRSPN       0    0    0    0    0    1    0    0    0    0
CTTCCTCCGCTGTTGTCGTAT     LPPLLSY       0    0    0    0    0    0    0    0    0    1
CTTCCTCCGCTGTTTAAGTAA     LPPLFK*       0    0    0    0    0    0    0    0    0    1
CTTCCTCCGCTGTTTAAGTAT     LPPLFKY       0    0    0    0    0    3    0    0    0    1
CTTCCTCCGGAGCCGGCGTAG     LPPEPAQ       0    0    0    0    0    1    0    0    0    0
CTTCCTCCGGAGTTGGCTGGT     LPPELAG       0    0    0    0    0    0    1    0    0    0
CTTCCTCCGGATCGTGAGGGT     LPPDREG       0    0    0    0    0    0    0    0    1    0
CTTCCTCCGGCGACTATGGTG     LPPATMV       0    0    0    0    0    0    0    0    0    3
CTTCCTCCGGCTCGGCAGGGA     LPPARQG       0    0    1    0    0    0    0    0    0    0
CTTCCTCCGGCTCGGCAGGGT     LPPARQG       0    0    1    0    0    0    0    0    0    0
CTTCCTCCGGTGTTGGCTGGT     LPPVLAG       0    0    0    0    1    0    0    0    0    0
CTTCCTCCGGTTAAGGCTCGT     LPPVKAR       0    0    0    1    0    0    0    0    0    0
CTTCCTCCGTATGATGCTCAT     LPPYDAH       0    0    0    0    0    0    0    0    0    1
CTTCCTCCGTCGGCTTCTCCA     LPPSASP       0    0    0    0    0    1    0    0    0    0
CTTCCTCCGTCGGCTTCTCCT     LPPSASP       0    0    0    0    0    1    0    0    0    0
CTTCCTCCGTCGGTGACTACG     LPPSVTT       0    0    0    0    0    1    0    0    0    0
CTTCCTCCGTCGGTGGAGGAT     LPPSVED       0    0    0    0    0    0    1    0    0    0
CTTCCTCCGTCTTAGAATGTG     LPPSQNV       0    0    0    0    0    1    0    0    0    0
CTTCCTCCGTGTAATGATATT     LPPCNDI       0    0    0    0    0    0    1    0    0    0
CTTCCTCCGTTGTATCATAAG     LPPLYHK       0    0    0    0    0    0    0    0    0    1
CTTCCTCCGTTTAGTAGTACG     LPPFSST       0    0    0    0    0    0    0    0    0    1
CTTCCTCCGTTTCCGCAGTCT     LPPFPQS       0    0    0    0    0    1    0    0    0    0
CTTCCTCCGTTTGCTGATCAG     LPPFADQ       0    0    0    0    0    0    1    0    0    0
CTTCCTCCGTTTTCGTTTGTT     LPPFSFV       0    0    0    0    0    0    0    0    0    1
CTTCCTCCTAGGACTGTGGGT     LPPRTVG       0    0    0    0    0    0    0    0    3    0
CTTCCTCCTATGACGTTGCCT     LPPMTLP       0    0    0    0    0    0    0    0    1    0
CTTCCTCCTATGCCTCATTTG     LPPMPHL       0    0    0    0    0    0    0    1    1    0
CTTCCTCCTATGCCTCATTTT     LPPMPHF       0    0    0    0    0    0    0    0    1    0
CTTCCTCCTATTAGTACGACG     LPPISTT       0    0    0    1    0    0    0    0    0    0
CTTCCTCCTATTATTAAGGGT     LPPIIKG       0    0    0    0    0    0    1    0    0    0
CTTCCTCCTCAGAGTAGGTTT     LPPQSRF       0    0    0    0    0    0    0    0    0    1
CTTCCTCCTCATACTCCGCTT     LPPHTPL       0    0    0    0    0    0    1    0    0    0
CTTCCTCCTCATATGAGTCTT     LPPHMSL       0    0    0    0    0    1    0    0    0    0
CTTCCTCCTCATTTTAGGATT     LPPHFRI       0    0    0    0    0    0    1    0    0    0
CTTCCTCCTCCTCGTATTGTT     LPPPRIV       0    0    0    0    0    3    0    0    0    0
CTTCCTCCTCGGAGTCATGAT     LPPRSHD       0    0    0    0    0    0    1    0    0    0
CTTCCTCCTCGTGTTGCGAAG     LPPRVAK       0    0    0    0    0    0    0    1    0    0
CTTCCTCCTCTGGCTGGAACT     LPPLAGT       0    0    0    0    0    0    1    0    0    0
CTTCCTCCTCTGGCTGGTACG     LPPLAGT       0    0    0    0    0    0    1    0    0    0
CTTCCTCCTCTTACTAAACTA     LPPLTKL       0    0    0    1    0    0    0    0    0    0
CTTCCTCCTCTTCTTCCGCAT     LPPLLPH       0    0    1    0    0    0    0    0    0    0
CTTCCTCCTCTTGTTAATCAT     LPPLVNH       0    0    0    0    0    0    0    1    0    0
CTTCCTCCTGATTCGTATCGT     LPPDSYR       0    0    0    0    0    0    1    0    0    0
CTTCCTCCTGCGAGGCAGGCG     LPPARQA       0    0    0    0    0    0    0    1    0    0
CTTCCTCCTGCGTGGGGTACT     LPPAWGT       0    0    0    1    0    0    0    0    0    0
CTTCCTCCTGCTAAGTCGGCT     LPPAKSA       0    0    0    0    0    0    1    1    0    0
CTTCCTCCTGCTAGTCTGCTT     LPPASLL       0    0    0    0    0    0    1    0    0    0
CTTCCTCCTGGGAATGATTCG     LPPGNDS       0    0    0    0    0    1    0    0    0    0
CTTCCTCCTGGGTTTGCTAGA     LPPGFAR       0    0    0    0    0    1    0    0    0    0
CTTCCTCCTGGGTTTGCTAGT     LPPGFAS       0    0    0    0    0    1    0    0    0    0
CTTCCTCCTGGTGATCATCCT     LPPGDHP       0    0    0    0    0    0    0    0    0    1
CTTCCTCCTGGTTAGGTGTTT     LPPGQVF       0    0    0    0    0    0    1    0    0    0
CTTCCTCCTGTTACTTATACT     LPPVTYT       0    0    1    0    0    0    0    0    0    0
CTTCCTCCTGTTCAGCAGCCT     LPPVQQP       0    0    0    0    0    0    1    0    0    0
CTTCCTCCTGTTCCGCCTCCT     LPPVPPP       0    0    0    0    0    1    0    0    0    0
CTTCCTCCTGTTGCTTCGGTT     LPPVASV       0    0    0    0    0    0    1    0    0    0
CTTCCTCCTTATTCGCCGCAT     LPPYSPH       0    0    0    0    0    0    1    0    0    0
CTTCCTCCTTCTATGAGTTCA     LPPSMSS       0    0    1    0    0    0    0    0    0    0
CTTCCTCCTTCTATGAGTTCT     LPPSMSS       0    0    1    0    0    0    0    0    0    0
CTTCCTCCTTCTATTTCTTAT     LPPSISY       0    0    0    0    0    0    1    1    0    0
CTTCCTCCTTCTTATCGGATG     LPPSYRM       0    0    1    0    0    0    0    0    1    0
CTTCCTCCTTGGTATGATTCG     LPPWYDS       0    0    0    0    0    0    0    1    0    0
CTTCCTCCTTGTCTGCCTTGT     LPPCLPC       0    0    0    0    0    0    0    0    0    1
CTTCCTCCTTTGACTACTCTG     LPPLTTL       0    0    0    0    0    1    0    0    0    0
CTTCCTCCTTTGTATAAGACT     LPPLYKT       0    0    0    1    0    0    0    0    0    0
CTTCCTCCTTTTACGAATCAG     LPPFTNQ       0    0    0    0    0    0    1    0    0    0
CTTCCTCCTTTTTAGGAGAGG     LPPFQER       0    0    0    0    0    0    0    0    0    1
CTTCCTCGGAAGGAAAGGAAA     LPRKERK       0    0    0    1    0    0    0    0    0    0
CTTCCTCGGAATCATAATTCG     LPRNHNS       0    0    0    0    0    0    1    0    0    0
CTTCCTCGGAATGTGGTGCCG     LPRNVVP       0    0    0    0    0    3    0    0    0    0
CTTCCTCGGACGTAGAATGTA     LPRTQNV       0    0    0    0    0    0    1    0    1    0
CTTCCTCGGACGTAGAATGTT     LPRTQNV       0    0    0    0    0    0    1    0    1    0
CTTCCTCGGACTAATTCTAAT     LPRTNSN       0    0    0    0    0    1    0    0    0    0
CTTCCTCGGCAGATGGAGACT     LPRQMET       0    0    0    3    0    0    0    0    0    0
CTTCCTCGGCAGCTTACTTCT     LPRQLTS       0    0    0    0    0    0    0    3    0    0
CTTCCTCGGCATTTGATTTAT     LPRHLIY       0    0    0    0    0    0    0    0    0    1
CTTCCTCGGCTGCCTAAGATT     LPRLPKI       0    0    0    0    0    0    0    0    0    1
CTTCCTCGGCTTAATAGTACG     LPRLNST       0    0    0    0    0    0    0    1    0    0
CTTCCTCGGCTTACTCTTCCG     LPRLTLP       0    0    0    0    0    0    1    0    0    0
CTTCCTCGGGAGACGTTTCCT     LPRETFP       0    0    0    0    0    3    0    1    0    0
CTTCCTCGGGAGCTTTATGCT     LPRELYA       0    0    0    0    0    0    0    1    0    0
CTTCCTCGGGATTGGCGGATT     LPRDWRI       0    0    0    0    0    1    0    0    0    0
CTTCCTCGGGCGCCTGGGCCT     LPRAPGP       0    0    0    0    0    0    0    1    0    0
CTTCCTCGGGCTGATCATATG     LPRADHM       0    0    0    0    0    0    0    0    0    1
CTTCCTCGGGTGACGTTTCCT     LPRVTFP       0    0    0    0    0    0    0    1    0    0
CTTCCTCGGGTGCCTTTGTTG     LPRVPLL       0    0    0    0    0    0    0    0    0    1
CTTCCTCGGGTGGTGTCGTTT     LPRVVSF       0    0    0    0    0    1    0    0    0    0
CTTCCTCGGTAGGAGTCTTAT     LPRQESY       0    0    0    0    0    0    0    1    0    0
CTTCCTCGGTAGGTTTGGATT     LPRQVWI       0    0    0    1    0    0    0    0    0    0
CTTCCTCGGTATGATAATGTT     LPRYDNV       0    0    0    0    0    0    0    0    1    0
CTTCCTCGGTCTCCTACGTCG     LPRSPTS       0    0    0    0    0    0    0    0    0    1
CTTCCTCGGTCTGTTTATATG     LPRSVYM       0    0    0    0    0    0    0    1    0    0
CTTCCTCGGTGGACTCCTATT     LPRWTPI       0    0    0    0    0    0    0    3    0    0
CTTCCTCGGTTTCCTTATATT     LPRFPYI       0    0    0    0    0    0    0    0    0    1
CTTCCTCGTAATACTTATTCT     LPRNTYS       0    0    0    0    0    1    0    0    0    0
CTTCCTCGTACGTATAAGGTG     LPRTYKV       0    0    0    0    0    0    0    0    0    1
CTTCCTCGTACGTATAAGGTT     LPRTYKV       0    0    0    0    0    0    0    0    0    1
CTTCCTCGTAGTCTGGTTATT     LPRSLVI       0    0    0    0    0    0    3    3    0    1
CTTCCTCGTATGGATCTTTAT     LPRMDLY       0    0    0    0    0    0    0    1    0    0
CTTCCTCGTATGTATCCTTCT     LPRMYPS       0    0    0    1    0    0    0    0    0    0
CTTCCTCGTATTCATTTTAAT     LPRIHFN       0    0    0    0    0    0    0    1    0    0
CTTCCTCGTCCGATGCCGTAG     LPRPMPQ       0    0    0    0    0    0    1    0    0    0
CTTCCTCGTCCGTATACTCCA     LPRPYTP       0    0    0    0    0    0    1    0    0    0
CTTCCTCGTCCGTATACTCCT     LPRPYTP       0    0    0    0    0    0    1    0    0    0
CTTCCTCGTCTTGAGACGGCT     LPRLETA       0    0    0    0    0    0    1    0    0    0
CTTCCTCGTGAGACTGTTGAG     LPRETVE       0    0    0    1    0    0    0    0    0    0
CTTCCTCGTGAGGGTCGTGTG     LPREGRV       0    0    0    0    0    0    0    0    0    1
CTTCCTCGTGATAGTACGCCT     LPRDSTP       0    0    0    0    0    0    0    1    0    0
CTTCCTCGTGCGACTGTTGAG     LPRATVE       0    0    0    1    0    0    0    0    0    0
CTTCCTCGTGCGCCGACGCCG     LPRAPTP       0    0    0    0    0    1    0    0    0    0
CTTCCTCGTGCTCAGTTGACT     LPRAQLT       0    0    0    0    0    0    1    0    0    0
CTTCCTCGTGGTACTAATCCG     LPRGTNP       0    0    0    0    0    1    0    0    0    0
CTTCCTCGTGGTCCTGTTCAT     LPRGPVH       0    0    0    0    0    0    0    0    0    1
CTTCCTCGTGTGATGGATGGG     LPRVMDG       0    0    0    0    0    0    1    0    0    0
CTTCCTCGTGTGATGGATGGT     LPRVMDG       0    0    0    0    0    0    1    0    0    0
CTTCCTCGTGTGGAGAGGCCG     LPRVERP       0    0    0    0    0    0    0    0    0    1
CTTCCTCGTGTTCTGCATTTT     LPRVLHF       0    0    0    0    0    1    0    0    0    0
CTTCCTCGTTATACGGTTAGT     LPRYTVS       0    0    0    0    0    1    0    0    0    0
CTTCCTCGTTATGCGCATACT     LPRYAHT       0    0    0    0    0    0    1    0    0    0
CTTCCTCGTTGGAAGTCTTAT     LPRWKSY       0    0    1    0    0    0    0    0    0    0
CTTCCTCGTTGGGTGCATCTT     LPRWVHL       0    0    0    0    0    0    1    0    0    0
CTTCCTCGTTTGCTTGCTCGT     LPRLLAR       0    0    0    0    0    0    1    0    0    0
CTTCCTCGTTTTGATCGGGGG     LPRFDRG       0    0    0    0    0    0    0    0    0    1
CTTCCTCGTTTTGTGCATTCA     LPRFVHS       0    0    0    0    0    0    1    0    0    0
CTTCCTCGTTTTGTGCATTCT     LPRFVHS       0    0    0    0    0    0    1    0    0    0
CTTCCTCTGAAGCCGTTTCTT     LPLKPFL       0    0    0    0    0    0    0    0    0    1
CTTCCTCTGAAGGTGAATTAT     LPLKVNY       0    0    0    0    0    0    0    1    3    0
CTTCCTCTGAATATTAATAGT     LPLNINS       0    0    0    0    0    0    0    0    0    1
CTTCCTCTGAATCCTGAGCCT     LPLNPEP       0    0    0    0    0    0    3    0    0    0
CTTCCTCTGACGGAGATTTTA     LPLTEIL       0    0    0    0    0    0    0    1    0    0
CTTCCTCTGACGGAGATTTTT     LPLTEIF       0    0    0    0    0    0    0    1    0    0
CTTCCTCTGACGTATCCGATG     LPLTYPM       0    0    0    0    0    0    0    1    0    0
CTTCCTCTGACTCATCATATT     LPLTHHI       0    0    0    0    1    0    0    0    0    0
CTTCCTCTGACTTCGTTTGCG     LPLTSFA       0    0    0    0    0    3    0    0    0    0
CTTCCTCTGAGGCCGGTTCCT     LPLRPVP       0    0    0    0    0    0    1    0    0    0
CTTCCTCTGAGTTTTCATAAT     LPLSFHN       0    0    0    0    0    0    1    0    0    0
CTTCCTCTGAGTTTTTATACG     LPLSFYT       0    0    0    0    1    1    0    0    0    1
CTTCCTCTGATGTCTAATAGT     LPLMSNS       0    0    0    0    0    0    3    0    0    1
CTTCCTCTGATTATTAAGCCT     LPLIIKP       0    0    0    0    0    0    1    0    0    0
CTTCCTCTGATTGTGACTCCG     LPLIVTP       0    0    0    0    0    0    1    0    0    0
CTTCCTCTGATTGTTAAGCCT     LPLIVKP       0    0    0    1    0    0    0    0    0    0
CTTCCTCTGCAGTCGCTAACT     LPLQSLT       0    0    0    0    0    0    0    0    0    1
CTTCCTCTGCAGTCGCTTACG     LPLQSLT       0    0    0    0    0    0    0    0    0    1
CTTCCTCTGCAGTGTATGGCG     LPLQCMA       0    0    0    0    0    0    1    0    0    0
CTTCCTCTGCATGATACTACG     LPLHDTT       0    0    0    0    0    0    0    1    0    0
CTTCCTCTGCATGATACTACT     LPLHDTT       0    0    0    0    0    0    0    1    0    0
CTTCCTCTGCATTATATTCCT     LPLHYIP       0    0    0    0    0    1    0    0    0    0
CTTCCTCTGCCGAATACGAGG     LPLPNTR       0    0    0    0    0    0    0    1    0    1
CTTCCTCTGCCGAATACGAGT     LPLPNTS       0    0    0    0    0    0    0    1    0    0
CTTCCTCTGCCGACGAAGAAG     LPLPTKK       0    0    0    1    0    0    0    0    0    0
CTTCCTCTGCCTCGGATTATT     LPLPRII       0    0    0    0    0    0    1    0    0    0
CTTCCTCTGCCTGAGAAGCAT     LPLPEKH       0    0    0    1    0    0    0    0    0    0
CTTCCTCTGCGGTCTTGGCTG     LPLRSWL       0    0    0    0    0    0    0    1    0    0
CTTCCTCTGCTGAATTCGATT     LPLLNSI       0    0    0    0    0    3    0    0    0    0
CTTCCTCTGCTTACGGAGACT     LPLLTET       0    0    0    0    0    1    0    0    0    0
CTTCCTCTGGAGACGAGGTGG     LPLETRW       0    0    0    0    0    0    1    0    0    0
CTTCCTCTGGATGATTCGACT     LPLDDST       0    0    0    0    0    0    3    0    0    0
CTTCCTCTGGCTCATGCTACT     LPLAHAT       0    0    0    0    0    0    0    0    0    1
CTTCCTCTGGCTTCGTCTACT     LPLASST       0    0    0    1    0    0    0    0    0    0
CTTCCTCTGGGGCAGCGTGGT     LPLGQRG       0    0    0    0    0    0    1    0    0    0
CTTCCTCTGGTGACGATGACT     LPLVTMT       0    0    0    0    0    0    0    0    0    3
CTTCCTCTGGTGGTTTGGGCT     LPLVVWA       0    0    0    0    0    1    0    0    0    0
CTTCCTCTGGTTAAGTCGAAT     LPLVKSN       0    0    0    0    0    0    0    0    0    1
CTTCCTCTGTAGGCTGGTAAA     LPLQAGK       0    0    0    0    0    0    0    0    0    1
CTTCCTCTGTAGGCTGGTAAT     LPLQAGN       0    0    0    0    0    0    0    0    0    1
CTTCCTCTGTATTTGCTTGCT     LPLYLLA       0    0    0    0    0    0    0    0    0    1
CTTCCTCTGTCGTTGATGTGG     LPLSLMW       0    0    0    0    0    0    0    1    0    0
CTTCCTCTGTTGAGTAATCCT     LPLLSNP       0    0    0    1    0    0    0    0    0    0
CTTCCTCTGTTGGATACGGTT     LPLLDTV       0    0    0    0    0    0    1    0    0    0
CTTCCTCTTAAGACTGAGTCT     LPLKTES       0    0    0    0    0    0    0    0    0    1
CTTCCTCTTAATTCTGATGAG     LPLNSDE       0    0    0    0    0    0    0    0    0    1
CTTCCTCTTACTACTGCGATG     LPLTTAM       0    0    0    0    0    0    0    1    0    0
CTTCCTCTTACTTTTCCGGAG     LPLTFPE       0    0    0    0    0    0    1    0    0    0
CTTCCTCTTATGCCGTCGACT     LPLMPST       0    0    0    0    0    1    0    0    0    0
CTTCCTCTTATGGATACGCAG     LPLMDTQ       0    0    0    0    0    1    0    0    0    0
CTTCCTCTTATTCATCATTGG     LPLIHHW       0    0    0    0    1    0    0    0    0    1
CTTCCTCTTCAGGCGCCGCCT     LPLQAPP       0    0    0    0    0    0    0    0    0    1
CTTCCTCTTCAGGTGGCTAGG     LPLQVAR       0    0    0    0    0    1    0    0    0    0
CTTCCTCTTCATATGCTTAAT     LPLHMLN       0    0    0    0    0    0    0    0    1    0
CTTCCTCTTCATTATCCTTAA     LPLHYP*       0    0    0    0    0    0    0    1    0    0
CTTCCTCTTCATTATCCTTAT     LPLHYPY       0    0    0    0    0    0    0    1    0    0
CTTCCTCTTCCGGATGATAGT     LPLPDDS       0    0    0    0    0    0    3    0    0    0
CTTCCTCTTCCGTATGATTCG     LPLPYDS       0    0    0    0    0    0    0    0    0    1
CTTCCTCTTCCTAGTTTTCGT     LPLPSFR       0    0    0    0    0    0    0    1    0    0
CTTCCTCTTCCTTTTACGAGA     LPLPFTR       0    0    0    0    0    0    0    1    0    0
CTTCCTCTTCCTTTTACGAGT     LPLPFTS       0    0    0    0    0    0    0    1    0    0
CTTCCTCTTCCTTTTTATGAG     LPLPFYE       0    0    0    0    0    0    0    1    0    0
CTTCCTCTTCGGGGTACGTGG     LPLRGTW       0    0    0    0    0    0    3    0    0    0
CTTCCTCTTCTGCCGCGTGGT     LPLLPRG       0    0    0    0    0    0    0    0    0    3
CTTCCTCTTCTGGTTCCTGCG     LPLLVPA       0    0    0    1    0    0    0    0    0    0
CTTCCTCTTGATCCGGGGGTT     LPLDPGV       0    0    0    0    0    0    0    3    0    0
CTTCCTCTTGATGTGCTTCGG     LPLDVLR       0    0    0    0    0    0    0    1    1    0
CTTCCTCTTGCTAATGCTTGG     LPLANAW       0    0    0    0    0    0    0    0    1    0
CTTCCTCTTGCTAATGCTTTT     LPLANAF       0    0    0    0    0    0    0    0    1    0
CTTCCTCTTGCTGGGTGGCCT     LPLAGWP       0    0    0    0    0    1    0    0    0    0
CTTCCTCTTGGGTTGTCGCAG     LPLGLSQ       0    0    0    0    0    0    0    1    0    0
CTTCCTCTTGGTAATGTGGTG     LPLGNVV       0    0    0    0    0    0    1    0    0    0
CTTCCTCTTGTGACTCGGCAG     LPLVTRQ       0    0    0    0    0    0    0    1    0    0
CTTCCTCTTGTTCATACGCAG     LPLVHTQ       0    0    0    0    0    0    0    1    0    0
CTTCCTCTTTATACGAATTTT     LPLYTNF       0    0    0    0    0    0    1    0    0    0
CTTCCTCTTTATAGGCAGGTT     LPLYRQV       0    0    0    0    0    0    0    1    0    0
CTTCCTCTTTCGCTGTGGCGG     LPLSLWR       0    0    0    0    0    1    0    0    0    0
CTTCCTCTTTCGTTGCATACA     LPLSLHT       0    0    0    0    0    1    0    0    0    0
CTTCCTCTTTCGTTGCATACT     LPLSLHT       0    0    0    0    0    1    0    0    0    0
CTTCCTCTTTCTAGTTCGTAT     LPLSSSY       0    0    0    0    0    0    1    0    0    0
CTTCCTCTTTCTCCATATGCG     LPLSPYA       0    0    0    0    0    0    1    0    0    0
CTTCCTCTTTCTCCCTATGCG     LPLSPYA       0    0    0    0    0    0    1    0    0    0
CTTCCTCTTTCTTATATGGAT     LPLSYMD       0    0    0    0    0    0    1    0    0    0
CTTCCTCTTTCTTATGAGTAT     LPLSYEY       0    0    1    0    0    0    0    0    0    0
CTTCCTCTTTCTTATTGGGGT     LPLSYWG       0    0    0    0    0    0    0    0    0    1
CTTCCTCTTTCTTTTCCGGAG     LPLSFPE       0    0    0    0    0    0    1    0    0    0
CTTCCTCTTTGGTTGGTGACG     LPLWLVT       0    0    0    0    0    0    0    1    0    0
CTTCCTCTTTGTCTTGTGTCG     LPLCLVS       0    0    0    0    0    1    0    0    0    0
CTTCCTCTTTTGACTTTGACT     LPLLTLT       0    0    0    0    0    0    0    1    0    0
CTTCCTCTTTTTCTGCTGACT     LPLFLLT       0    0    0    0    0    1    0    1    0    0
CTTCCTGAACGACAAGAAAGG     LPERQER       0    0    0    0    0    0    0    1    0    0
CTTCCTGAGAATGGGAATAGT     LPENGNS       0    0    0    0    0    1    0    0    0    0
CTTCCTGAGACGGTTATTGAT     LPETVID       0    0    0    0    0    0    0    0    0    1
CTTCCTGAGACGTGGTCGGTG     LPETWSV       0    0    0    0    0    1    1    0    0    0
CTTCCTGAGACTCTGATGCAG     LPETLMQ       0    0    0    0    0    1    0    0    0    0
CTTCCTGAGAGGCTGCAGCTT     LPERLQL       0    0    0    0    0    1    0    0    0    0
CTTCCTGAGAGTCGGGATTTA     LPESRDL       0    0    0    0    0    0    1    0    0    0
CTTCCTGAGAGTCGGGATTTT     LPESRDF       0    0    0    0    0    0    1    0    0    0
CTTCCTGAGAGTTATACTCTG     LPESYTL       0    0    0    0    0    0    0    1    0    0
CTTCCTGAGATGTTGCTTGCG     LPEMLLA       0    0    0    0    0    0    1    0    0    0
CTTCCTGAGATTCATATTAAG     LPEIHIK       0    0    0    0    0    1    0    0    0    0
CTTCCTGAGCAGCTGAAGCGG     LPEQLKR       0    0    0    0    0    0    0    0    0    1
CTTCCTGAGCATATTCTTCAG     LPEHILQ       0    0    0    0    0    1    0    0    0    1
CTTCCTGAGCTGACGCCTCCT     LPELTPP       0    0    0    0    0    0    0    1    0    0
CTTCCTGAGGATCATTTTTCG     LPEDHFS       0    0    0    0    0    0    0    0    1    0
CTTCCTGAGGATTCGGAGCGT     LPEDSER       0    0    0    0    0    0    1    0    0    0
CTTCCTGAGGCGGGGAATAAT     LPEAGNN       0    0    1    0    0    0    0    0    0    0
CTTCCTGAGGCTAAGACTATT     LPEAKTI       0    0    0    1    0    0    0    0    0    0
CTTCCTGAGGCTAATGTTACT     LPEANVT       0    0    0    0    0    0    0    1    0    0
CTTCCTGAGGGTGTTAAGCCT     LPEGVKP       0    0    0    0    0    1    0    0    0    0
CTTCCTGAGGTTTGTTATGGT     LPEVCYG       0    0    0    0    0    0    1    0    0    0
CTTCCTGAGTAGATTCTGGTT     LPEQILV       0    0    1    0    0    0    0    0    0    0
CTTCCTGAGTATTCGCCGCGT     LPEYSPR       0    0    0    0    0    1    1    1    0    3
CTTCCTGAGTCTCGTTCTTTT     LPESRSF       0    0    0    0    0    1    0    0    0    0
CTTCCTGAGTCTGTGCTTTTT     LPESVLF       0    0    0    0    0    0    0    1    0    0
CTTCCTGAGTGGTAGGGTATG     LPEWQGM       0    0    0    0    0    0    1    0    0    0
CTTCCTGAGTTTCTGCTTACT     LPEFLLT       0    0    0    0    0    1    0    0    0    0
CTTCCTGAGTTTTCGCCGCGT     LPEFSPR       0    0    0    0    0    0    1    0    0    0
CTTCCTGATACGCCTAAGAAT     LPDTPKN       0    0    0    0    0    1    0    0    0    0
CTTCCTGATACGCGTTATAAG     LPDTRYK       0    0    1    0    0    3    0    0    0    0
CTTCCTGATACGCGTTATAAT     LPDTRYN       0    0    1    0    0    0    0    0    0    0
CTTCCTGATACTCGTAAGACT     LPDTRKT       0    0    0    0    0    0    1    0    0    0
CTTCCTGATAGGCAGGTTCAT     LPDRQVH       0    0    0    0    0    0    0    1    0    0
CTTCCTGATAGGCTTAAGGAT     LPDRLKD       0    0    0    0    0    0    1    0    0    0
CTTCCTGATAGTCTTAAGACG     LPDSLKT       0    0    0    0    0    0    0    0    1    0
CTTCCTGATATGAAGCCGCAT     LPDMKPH       0    0    0    0    0    0    0    1    0    0
CTTCCTGATATGAGTGTGAGT     LPDMSVS       0    0    0    0    0    0    0    0    0    1
CTTCCTGATCAGAGTTGGCAG     LPDQSWQ       0    0    0    1    0    0    0    0    0    0
CTTCCTGATCAGGATTCGCAT     LPDQDSH       0    0    0    0    0    0    1    1    0    0
CTTCCTGATCCTCAGCCTAAG     LPDPQPK       0    0    0    0    0    0    1    0    0    0
CTTCCTGATCGTACGACGCAG     LPDRTTQ       0    0    0    0    0    0    0    0    0    1
CTTCCTGATCGTCTTGATTGG     LPDRLDW       0    0    0    0    1    0    0    0    0    0
CTTCCTGATCTGAAGATTATT     LPDLKII       0    0    0    0    0    0    0    1    0    0
CTTCCTGATCTGATGCATAAG     LPDLMHK       0    0    0    0    0    0    1    0    0    0
CTTCCTGATCTGGGTCTGTTT     LPDLGLF       0    0    0    0    0    0    0    0    0    1
CTTCCTGATCTGTGTATTTAT     LPDLCIY       0    0    0    0    0    0    0    0    0    1
CTTCCTGATGATTCTTGGAGT     LPDDSWS       0    0    0    0    0    0    0    1    0    0
CTTCCTGATGCGCATAATTTT     LPDAHNF       0    0    0    0    0    1    0    0    0    0
CTTCCTGATGCGCCGCGTTTG     LPDAPRL       0    0    0    0    0    0    1    0    0    0
CTTCCTGATGCGCTGACGCTT     LPDALTL       0    0    1    0    0    0    0    0    0    0
CTTCCTGATGCTCCTAAGGTG     LPDAPKV       0    0    0    0    0    0    1    0    0    0
CTTCCTGATGCTGGGCTTAAT     LPDAGLN       0    0    0    0    1    0    0    0    0    0
CTTCCTGATGCTTATTATCCG     LPDAYYP       0    0    0    0    0    1    0    0    0    0
CTTCCTGATGGTACTTTGATT     LPDGTLI       0    0    0    0    0    0    1    0    0    0
CTTCCTGATTCGAAGATGAGT     LPDSKMS       0    0    0    0    0    0    0    0    0    1
CTTCCTGATTTGCCTTGGTAT     LPDLPWY       0    0    0    0    0    1    1    0    0    0
CTTCCTGATTTTGAGATTCCT     LPDFEIP       0    0    0    0    0    1    0    0    0    0
CTTCCTGCAAATTATCTTACT     LPANYLT       0    0    0    1    0    0    0    0    0    0
CTTCCTGCCAATGTGGCGACT     LPANVAT       0    0    0    0    0    0    0    0    0    1
CTTCCTGCGAAGGATGATAGT     LPAKDDS       0    0    0    0    0    0    0    0    0    3
CTTCCTGCGACTAGGTCTTGT     LPATRSC       0    0    0    0    0    0    0    0    0    1
CTTCCTGCGACTAGGTCTTTA     LPATRSL       0    0    0    0    0    0    0    0    0    1
CTTCCTGCGAGGCCGGTTTAT     LPARPVY       0    0    0    0    0    0    0    0    0    1
CTTCCTGCGATGCCTGATGGT     LPAMPDG       0    0    0    0    0    0    0    0    1    0
CTTCCTGCGATTTTGATTCGT     LPAILIR       0    0    0    0    0    1    0    0    0    0
CTTCCTGCGCAGGGGAGTGTT     LPAQGSV       0    0    0    0    1    0    0    0    0    0
CTTCCTGCGCCGCATAAGCAA     LPAPHKQ       0    0    0    0    0    0    0    0    0    1
CTTCCTGCGCCGCATATGCAT     LPAPHMH       0    0    1    0    0    0    0    0    0    1
CTTCCTGCGCCTAAGACGTTG     LPAPKTL       0    0    0    0    0    0    1    0    0    0
CTTCCTGCGCCTCATATTCGT     LPAPHIR       0    0    0    0    0    0    0    0    0    1
CTTCCTGCGCCTGATCGTACT     LPAPDRT       0    0    0    0    0    1    0    0    0    0
CTTCCTGCGCCTTGGACTCAT     LPAPWTH       0    0    1    1    0    0    0    1    0    3
CTTCCTGCGCGTTGTAGTCAA     LPARCSQ       0    0    0    0    0    0    0    1    0    0
CTTCCTGCGCGTTGTAGTCAT     LPARCSH       0    0    0    0    0    0    0    1    0    0
CTTCCTGCGCTGATGCCTTTT     LPALMPF       0    0    0    0    0    0    0    0    0    1
CTTCCTGCGCTTACGCTGGCT     LPALTLA       0    0    0    0    0    0    0    0    1    0
CTTCCTGCGCTTCCGGAGCAT     LPALPEH       0    0    0    0    0    1    0    0    0    0
CTTCCTGCGGAGGAGGCTTCT     LPAEEAS       0    0    0    0    0    0    1    0    0    0
CTTCCTGCGGATAAGATGATT     LPADKMI       0    0    0    1    0    0    0    0    0    0
CTTCCTGCGGCTCAGACTTAG     LPAAQTQ       0    0    0    0    0    0    1    0    0    0
CTTCCTGCGGCTGGTGCGTTT     LPAAGAF       0    0    0    0    0    1    0    0    1    0
CTTCCTGCGGGGCTGCCTCAT     LPAGLPH       0    0    0    1    0    0    0    0    0    0
CTTCCTGCGGGTAGTAATCCA     LPAGSNP       0    0    0    0    0    0    0    1    0    0
CTTCCTGCGGGTAGTAATCCT     LPAGSNP       0    0    0    0    0    0    0    1    0    0
CTTCCTGCGGTGCCTCAGATT     LPAVPQI       0    0    0    0    0    0    0    0    1    0
CTTCCTGCGGTGTCGACTCCG     LPAVSTP       0    0    0    0    0    0    0    0    0    1
CTTCCTGCGGTTTTTAGGCCT     LPAVFRP       0    0    0    1    0    0    0    0    1    0
CTTCCTGCGTATTATCTGGAT     LPAYYLD       0    0    0    0    0    0    0    0    0    1
CTTCCTGCGTCGCCGATGCAT     LPASPMH       0    0    0    0    0    0    0    1    0    0
CTTCCTGCGTGGACTTCTTTG     LPAWTSL       0    0    0    0    0    0    1    0    0    0
CTTCCTGCGTGGACTTCTTTT     LPAWTSF       0    0    0    0    0    0    1    0    0    0
CTTCCTGCGTGGTGTCATCCT     LPAWCHP       0    0    0    0    0    0    0    1    0    0
CTTCCTGCGTGTTGTATTGCG     LPACCIA       0    0    0    0    0    0    1    0    0    0
CTTCCTGCGTTGGTTACGTAG     LPALVTQ       0    0    0    0    1    0    0    0    0    0
CTTCCTGCGTTTATGGTGGAT     LPAFMVD       0    0    0    0    0    0    0    0    0    1
CTTCCTGCGTTTGTTAGTTCT     LPAFVSS       0    0    0    0    0    0    0    0    1    0
CTTCCTGCGTTTTAGAATCAT     LPAFQNH       0    0    0    0    0    0    1    0    0    0
CTTCCTGCTAAGACGAATCGT     LPAKTNR       0    0    3    0    0    0    0    0    0    0
CTTCCTGCTAATAGTATGAGG     LPANSMR       0    0    0    0    1    0    0    0    0    0
CTTCCTGCTAATGATCAGCAT     LPANDQH       0    0    0    0    0    1    0    0    0    0
CTTCCTGCTAATGGTAGTGTT     LPANGSV       0    0    0    0    0    0    0    0    0    1
CTTCCTGCTAATGTGGCGACT     LPANVAT       0    0    0    0    0    0    1    0    0    0
CTTCCTGCTAGGGTGATGGAT     LPARVMD       0    0    0    0    0    0    1    0    0    1
CTTCCTGCTAGTATGGAGTTT     LPASMEF       0    0    0    0    0    0    0    0    1    0
CTTCCTGCTAGTGATCTTTTT     LPASDLF       0    0    0    0    0    1    0    0    0    0
CTTCCTGCTAGTTCGGTGAAT     LPASSVN       0    0    0    0    0    0    1    0    0    0
CTTCCTGCTATGGCGTTGCCG     LPAMALP       0    0    0    0    0    1    0    0    0    0
CTTCCTGCTATGGCTTGTCGG     LPAMACR       0    0    0    0    0    0    0    0    0    1
CTTCCTGCTATTGCTCTTTTT     LPAIALF       0    0    0    0    0    0    0    1    0    0
CTTCCTGCTCAGTCGAGGCTT     LPAQSRL       0    0    0    0    0    0    1    1    0    0
CTTCCTGCTCATACGTATCAT     LPAHTYH       0    0    1    0    0    0    0    0    0    0
CTTCCTGCTCCGGAGTATCTG     LPAPEYL       0    0    0    0    0    0    1    0    0    0
CTTCCTGCTCGGTAGGTTCAT     LPARQVH       0    0    0    0    0    0    0    3    0    0
CTTCCTGCTCTGTGGACGCTT     LPALWTL       0    0    0    0    0    0    0    1    0    1
CTTCCTGCTCTTATTGATGGG     LPALIDG       0    0    0    0    0    0    1    0    0    0
CTTCCTGCTGAGCCTTTTAAG     LPAEPFK       0    0    0    0    0    0    0    3    0    0
CTTCCTGCTGCGACGCTTTAA     LPAATL*       0    0    0    0    0    0    1    0    0    0
CTTCCTGCTGCGACGCTTTAT     LPAATLY       0    0    0    0    0    0    1    1    0    0
CTTCCTGCTGCGCAGTCGGGT     LPAAQSG       0    0    0    0    0    0    0    0    0    1
CTTCCTGCTGCGTTGAATCCT     LPAALNP       0    0    0    0    0    0    0    0    0    1
CTTCCTGCTGCTAGTCGGTTG     LPAASRL       0    0    0    0    0    1    0    0    0    0
CTTCCTGCTGCTCCTACTATT     LPAAPTI       0    0    0    0    1    0    0    0    0    0
CTTCCTGCTGGGACTGATGCG     LPAGTDA       0    0    0    0    0    0    0    0    1    0
CTTCCTGCTGGGATTGTTACG     LPAGIVT       0    0    0    0    0    0    0    0    0    1
CTTCCTGCTGGTAAGCCTAGG     LPAGKPR       0    0    0    0    0    1    0    0    0    0
CTTCCTGCTGGTACTCTTGCT     LPAGTLA       0    0    0    0    0    0    1    0    0    0
CTTCCTGCTGGTGCGAGGCTT     LPAGARL       0    0    0    0    0    1    0    0    0    0
CTTCCTGCTGTGGATAATACG     LPAVDNT       0    0    0    0    0    0    1    0    0    0
CTTCCTGCTGTGGGGTCTCCG     LPAVGSP       0    0    0    0    0    0    0    1    0    0
CTTCCTGCTGTTATTAGTCGG     LPAVISR       0    0    0    0    0    0    3    0    0    0
CTTCCTGCTGTTGCGGTTGGG     LPAVAVG       0    0    0    0    0    0    0    1    0    0
CTTCCTGCTTAGACTCAGACT     LPAQTQT       0    0    0    0    0    0    3    0    0    0
CTTCCTGCTTAGATGATGCCT     LPAQMMP       0    0    0    0    0    0    0    0    0    1
CTTCCTGCTTAGGATTATAGG     LPAQDYR       0    0    0    0    0    1    1    0    0    0
CTTCCTGCTTATGCGTATGTT     LPAYAYV       0    0    0    0    1    0    0    1    0    0
CTTCCTGCTTATGTGGCGACT     LPAYVAT       0    0    0    0    0    0    1    0    0    0
CTTCCTGCTTCTCTGATGAAT     LPASLMN       0    0    0    0    0    0    1    0    0    0
CTTCCTGCTTGGGAGCAGTGG     LPAWEQW       0    0    0    0    0    1    0    0    0    0
CTTCCTGCTTGGGAGTTGCGT     LPAWELR       0    0    0    0    0    0    1    0    0    0
CTTCCTGCTTTGGAGTTGAAG     LPALELK       0    0    0    0    0    0    0    0    0    1
CTTCCTGCTTTGTTTCCTGGG     LPALFPG       0    0    0    0    0    0    0    1    0    0
CTTCCTGCTTTTGCGAAGGAG     LPAFAKE       0    0    0    0    0    0    0    0    0    1
CTTCCTGGGAATAATTTTGGT     LPGNNFG       0    0    0    0    0    0    0    0    0    1
CTTCCTGGGACGCCGGAGTAT     LPGTPEY       0    0    0    0    0    0    0    0    0    1
CTTCCTGGGACGGCTTTGACT     LPGTALT       0    0    0    1    0    0    0    0    0    0
CTTCCTGGGACGTATTCGTTG     LPGTYSL       0    0    0    0    0    1    0    0    0    0
CTTCCTGGGACTGCTGAGTAG     LPGTAEQ       0    0    0    1    0    0    0    0    0    0
CTTCCTGGGAGTATGCCTAAT     LPGSMPN       0    0    0    0    0    0    1    0    0    1
CTTCCTGGGATGTATCCTATG     LPGMYPM       0    0    0    0    0    0    1    0    0    0
CTTCCTGGGCAGTATATGCTG     LPGQYML       0    0    0    0    0    0    1    0    0    0
CTTCCTGGGCATTTTTATCTG     LPGHFYL       0    0    0    0    0    0    0    1    0    0
CTTCCTGGGCCGTGGCGGGTG     LPGPWRV       0    0    0    0    0    0    0    0    3    0
CTTCCTGGGCCGTTGCATGCT     LPGPLHA       0    0    0    0    0    0    0    0    0    3
CTTCCTGGGCCTCGTTCGCCT     LPGPRSP       0    0    0    1    0    0    0    0    0    0
CTTCCTGGGCCTTCGCGGACG     LPGPSRT       0    0    0    0    1    0    0    0    0    0
CTTCCTGGGCCTTTGTAGGGT     LPGPLQG       0    0    0    0    0    1    0    0    0    0
CTTCCTGGGCTGCATATGTCA     LPGLHMS       0    0    0    0    0    0    0    1    0    0
CTTCCTGGGCTGCATATGTCT     LPGLHMS       0    0    0    0    0    3    0    1    0    0
CTTCCTGGGGAGGCTATTCCG     LPGEAIP       0    0    0    0    0    1    1    0    0    0
CTTCCTGGGGAGTATTGGCTT     LPGEYWL       0    0    0    0    0    1    0    0    0    0
CTTCCTGGGGATCAGTCGTCT     LPGDQSS       0    0    0    0    0    1    0    0    0    0
CTTCCTGGGGCGGGTATGCTG     LPGAGML       0    0    0    0    0    0    1    0    0    0
CTTCCTGGGGCTGGGATGGTG     LPGAGMV       0    0    0    0    0    1    0    0    0    0
CTTCCTGGGGTGCATCCTGAG     LPGVHPE       0    0    0    0    0    0    1    0    0    0
CTTCCTGGGGTTAATAGGCTT     LPGVNRL       0    0    1    0    0    0    0    0    0    0
CTTCCTGGGTAGAGTCCGAGT     LPGQSPS       0    0    0    0    0    0    0    1    0    0
CTTCCTGGGTAGATGAAGCCT     LPGQMKP       0    0    0    0    0    1    1    0    0    0
CTTCCTGGGTCGATTAGGACT     LPGSIRT       0    0    0    0    0    0    0    0    0    3
CTTCCTGGGTTGGCGCAGAAT     LPGLAQN       0    0    0    0    1    0    0    0    0    0
CTTCCTGGGTTTATTCCGAGT     LPGFIPS       0    0    0    0    0    0    0    0    0    1
CTTCCTGGGTTTCTTTTGCAT     LPGFLLH       0    0    0    0    0    1    0    0    0    0
CTTCCTGGTAATCGTCTTTTT     LPGNRLF       0    0    0    0    1    0    0    0    0    0
CTTCCTGGTACGACTAAGGGT     LPGTTKG       0    0    0    0    1    0    0    0    0    0
CTTCCTGGTACGATTATTCTG     LPGTIIL       0    0    0    0    0    0    0    0    0    1
CTTCCTGGTACGTAGATTATT     LPGTQII       0    0    0    1    0    0    0    0    0    0
CTTCCTGGTACTAAGGATATG     LPGTKDM       0    0    0    3    0    0    0    0    0    0
CTTCCTGGTACTAATCAGATT     LPGTNQI       0    0    0    0    0    0    0    0    1    0
CTTCCTGGTACTAGTTAGGTT     LPGTSQV       0    0    0    0    0    0    0    0    0    1
CTTCCTGGTACTGGGCGGATG     LPGTGRM       0    0    0    0    0    0    0    0    1    0
CTTCCTGGTAGGGATTATTCT     LPGRDYS       0    0    0    0    0    0    1    0    0    0
CTTCCTGGTAGTAGTGATGTT     LPGSSDV       0    0    0    0    0    0    0    0    0    1
CTTCCTGGTAGTTATATGACA     LPGSYMT       0    0    0    0    0    0    0    1    0    0
CTTCCTGGTAGTTATATGACT     LPGSYMT       0    0    0    0    0    0    0    1    0    0
CTTCCTGGTAGTTGGTAGGCT     LPGSWQA       0    0    0    0    0    0    0    3    0    0
CTTCCTGGTATGAAGTTGGAG     LPGMKLE       0    0    0    0    0    0    3    0    0    0
CTTCCTGGTATGATGCATATG     LPGMMHM       0    0    0    0    0    0    1    0    0    0
CTTCCTGGTATGGATCATGAG     LPGMDHE       0    0    0    1    0    0    0    0    0    0
CTTCCTGGTCAGTATTTTCGG     LPGQYFR       0    0    0    1    0    0    0    0    0    0
CTTCCTGGTCATCTTATTTTT     LPGHLIF       0    0    0    0    0    0    3    0    0    0
CTTCCTGGTCATGATAAGTTG     LPGHDKL       0    0    0    0    0    0    0    1    0    0
CTTCCTGGTCATTCGGATAAT     LPGHSDN       0    0    0    0    0    0    0    1    0    0
CTTCCTGGTCATTTTACGCTG     LPGHFTL       0    0    0    0    0    0    0    0    1    0
CTTCCTGGTCCGACGGTTACG     LPGPTVT       0    0    0    0    0    0    1    0    0    0
CTTCCTGGTCCGCGGGGTACT     LPGPRGT       0    0    0    0    0    0    0    1    0    0
CTTCCTGGTCCTCCGCGTGAT     LPGPPRD       0    0    0    1    0    0    0    0    0    0
CTTCCTGGTCCTCCGGATCCT     LPGPPDP       0    0    0    0    0    0    0    1    0    0
CTTCCTGGTCGTAATGAGGCT     LPGRNEA       0    0    0    0    0    0    0    1    0    0
CTTCCTGGTCGTACTCCTGCA     LPGRTPA       0    0    0    0    0    0    0    0    0    1
CTTCCTGGTCGTACTCCTGCT     LPGRTPA       0    0    0    0    0    0    0    0    0    1
CTTCCTGGTCTGAATTCAACT     LPGLNST       0    0    1    0    0    0    0    0    0    0
CTTCCTGGTCTGATGTATCCT     LPGLMYP       0    0    0    0    0    1    0    0    0    0
CTTCCTGGTCTTGTGGCGCAG     LPGLVAQ       0    0    0    0    1    0    0    0    0    0
CTTCCTGGTGAGCTTATTCCT     LPGELIP       0    0    0    0    0    1    0    0    0    0
CTTCCTGGTGAGGAGAGTAGT     LPGEESS       0    0    0    0    0    0    1    0    0    0
CTTCCTGGTGATAGGCGGTCG     LPGDRRS       0    0    0    0    0    1    0    0    0    0
CTTCCTGGTGATAGTCAGAGG     LPGDSQR       0    0    0    0    0    1    0    0    0    1
CTTCCTGGTGATGTTGGTAGT     LPGDVGS       0    0    0    0    0    1    0    0    0    0
CTTCCTGGTGCGGCTTTTCAG     LPGAAFQ       0    0    0    0    0    0    0    1    0    0
CTTCCTGGTGCGGGTCAGCGG     LPGAGQR       0    0    0    0    3    0    0    3    0    0
CTTCCTGGTGCGTTTCTTTTT     LPGAFLF       0    0    0    0    0    0    0    0    0    1
CTTCCTGGTGCTTATCCTAGG     LPGAYPR       0    0    0    0    0    0    1    0    0    0
CTTCCTGGTGGGAGGGCGAGT     LPGGRAS       0    0    0    0    0    1    0    0    0    0
CTTCCTGGTGGTGCGGATGTG     LPGGADV       0    0    0    0    0    0    0    0    1    0
CTTCCTGGTGGTTAGGATGCT     LPGGQDA       0    0    0    0    0    0    0    0    0    1
CTTCCTGGTGTGGATAATGCG     LPGVDNA       0    0    0    0    0    0    0    1    0    0
CTTCCTGGTTAGAGGCATCCT     LPGQRHP       0    0    0    1    0    0    0    0    0    0
CTTCCTGGTTAGCAGCAGCTG     LPGQQQL       0    0    0    0    0    1    0    0    0    0
CTTCCTGGTTAGGAGTGTAAT     LPGQECN       0    0    0    0    0    1    0    0    0    0
CTTCCTGGTTATACTGGGAAT     LPGYTGN       0    0    0    0    0    0    0    3    0    0
CTTCCTGGTTATCCTGGTCTG     LPGYPGL       0    0    0    0    0    1    0    0    0    0
CTTCCTGGTTATCGTCTTTTG     LPGYRLL       0    0    0    0    1    0    0    0    0    0
CTTCCTGGTTATGGTTATGCT     LPGYGYA       0    0    0    0    0    0    1    0    0    0
CTTCCTGGTTATGTTTAGACG     LPGYVQT       0    0    0    0    0    0    0    0    0    1
CTTCCTGGTTATTTGATGGTG     LPGYLMV       0    0    0    0    0    0    4    0    0    0
CTTCCTGGTTCGATGACGGGT     LPGSMTG       0    0    0    0    0    0    0    1    0    0
CTTCCTGGTTCGCTTCGGATT     LPGSLRI       0    0    0    0    0    0    0    0    0    1
CTTCCTGGTTCGGATGGTTAT     LPGSDGY       0    0    0    0    0    1    0    0    0    0
CTTCCTGGTTCGTATGGGTAT     LPGSYGY       0    0    0    0    0    0    0    1    0    0
CTTCCTGGTTCTCAGCTTTGG     LPGSQLW       0    0    0    0    0    0    3    0    0    0
CTTCCTGGTTCTTTGTTGCTT     LPGSLLL       0    0    0    0    0    0    0    0    0    1
CTTCCTGGTTGTTTTGATTCG     LPGCFDS       0    0    0    0    0    0    1    0    0    0
CTTCCTGGTTTGACTCATGAT     LPGLTHD       0    0    0    0    1    0    0    0    0    0
CTTCCTGGTTTGCCTCGTTCT     LPGLPRS       0    0    0    0    1    0    0    0    0    0
CTTCCTGGTTTTGAGCATCTT     LPGFEHL       0    0    0    0    1    0    0    0    0    0
CTTCCTGGTTTTGTTGATACG     LPGFVDT       0    0    0    0    0    0    0    0    0    1
CTTCCTGTACGACAAGAAAGG     LPVRQER       0    0    1    0    0    0    0    0    0    0
CTTCCTGTGAAGGCTTAGGGT     LPVKAQG       0    0    0    0    0    0    0    0    0    1
CTTCCTGTGAAGTCGATTAGT     LPVKSIS       0    0    0    0    0    1    0    0    0    0
CTTCCTGTGAAGTCTGCTCAG     LPVKSAQ       0    0    0    0    3    0    0    0    0    0
CTTCCTGTGAATCATTGTGTT     LPVNHCV       0    0    0    0    0    1    0    0    0    0
CTTCCTGTGAATGGGACGCGG     LPVNGTR       0    0    0    0    0    0    1    0    0    0
CTTCCTGTGAATGGTTGTTTG     LPVNGCL       0    0    0    0    0    1    1    0    0    0
CTTCCTGTGACGATTCGGTCA     LPVTIRS       0    0    0    0    0    0    0    1    0    0
CTTCCTGTGACGATTCGGTCT     LPVTIRS       0    0    0    0    0    0    0    1    0    0
CTTCCTGTGACGCCGACTGTT     LPVTPTV       0    0    0    0    0    0    1    0    0    0
CTTCCTGTGACGCTGTATGTG     LPVTLYV       0    0    0    0    0    0    0    1    0    0
CTTCCTGTGACGGATATTACT     LPVTDIT       0    0    0    0    0    0    0    0    0    1
CTTCCTGTGACGTATCGGACG     LPVTYRT       0    0    0    0    1    0    0    0    0    0
CTTCCTGTGAGGTAGATTTAT     LPVRQIY       0    0    0    0    0    1    0    0    0    0
CTTCCTGTGAGTTGGAAGCAG     LPVSWKQ       0    0    0    0    0    3    0    0    0    3
CTTCCTGTGATGACTAAGTTT     LPVMTKF       0    0    1    0    0    0    0    0    0    0
CTTCCTGTGCAGGTTACTCCG     LPVQVTP       0    0    0    0    0    1    0    0    0    0
CTTCCTGTGCATACGGTTGTT     LPVHTVV       0    0    0    0    0    1    0    0    0    0
CTTCCTGTGCATCCGTTGTTT     LPVHPLF       0    0    0    0    0    1    0    0    0    0
CTTCCTGTGCATCGTGATACT     LPVHRDT       0    0    0    0    0    0    0    1    0    0
CTTCCTGTGCATGATAATATT     LPVHDNI       0    0    0    0    0    1    0    0    0    0
CTTCCTGTGCCTGCTGCTGCG     LPVPAAA       0    0    0    0    0    1    0    0    0    0
CTTCCTGTGCCTGTGCTGCCG     LPVPVLP       0    0    0    0    0    0    0    1    0    0
CTTCCTGTGCCTGTGCTGCCT     LPVPVLP       0    0    0    0    0    0    0    1    0    0
CTTCCTGTGCGGCTGTTAACG     LPVRLLT       0    0    0    0    0    1    0    0    0    0
CTTCCTGTGCGGCTGTTTTCG     LPVRLFS       0    0    0    0    0    1    0    0    0    0
CTTCCTGTGCGGGCGATGCCG     LPVRAMP       0    0    0    0    0    0    0    0    0    1
CTTCCTGTGCTGTATGATCCG     LPVLYDP       0    0    1    0    0    0    0    1    0    0
CTTCCTGTGCTTAAGACTCAA     LPVLKTQ       0    0    0    0    0    0    1    0    0    0
CTTCCTGTGCTTAAGACTCAT     LPVLKTH       0    0    0    0    0    0    1    0    0    0
CTTCCTGTGCTTACGGTTGTT     LPVLTVV       0    0    0    0    0    1    0    0    0    0
CTTCCTGTGCTTCCTACTAAG     LPVLPTK       0    0    0    0    0    0    0    1    0    0
CTTCCTGTGCTTGCTTATCCT     LPVLAYP       0    0    0    0    0    0    0    0    0    1
CTTCCTGTGGAGCCGACTTCG     LPVEPTS       0    0    0    0    0    1    0    0    0    0
CTTCCTGTGGATCTTCGTGCG     LPVDLRA       0    0    0    0    0    0    1    0    0    0
CTTCCTGTGGATGAGCCGTTT     LPVDEPF       0    0    0    0    0    0    0    0    0    1
CTTCCTGTGGCGAAAAAGTAA     LPVAKK*       0    0    0    0    0    0    0    0    0    1
CTTCCTGTGGCGATGACGCTT     LPVAMTL       0    0    0    0    0    0    0    0    0    1
CTTCCTGTGGCGATTATGTTT     LPVAIMF       0    0    0    0    0    0    0    0    0    1
CTTCCTGTGGCGGAGCCGTCT     LPVAEPS       0    0    0    1    0    0    0    0    0    0
CTTCCTGTGGCTTCGACTTCT     LPVASTS       0    0    0    0    0    0    1    0    0    0
CTTCCTGTGGCTTCTAAACGA     LPVASKR       0    0    0    0    0    0    0    1    0    0
CTTCCTGTGGCTTCTTATCGT     LPVASYR       0    0    0    0    0    0    0    1    0    0
CTTCCTGTGGCTTTGTATTCT     LPVALYS       0    0    0    0    0    1    0    0    0    0
CTTCCTGTGGGTCAGATTAAG     LPVGQIK       0    0    0    0    0    0    0    1    0    0
CTTCCTGTGGGTCGGGATACG     LPVGRDT       0    0    0    0    0    0    1    0    0    0
CTTCCTGTGGGTCTGCAGTTT     LPVGLQF       0    0    0    0    0    1    0    0    0    0
CTTCCTGTGGTGAAGACGCAT     LPVVKTH       0    0    0    0    0    1    0    0    0    0
CTTCCTGTGGTGTCGGCGCAT     LPVVSAH       0    0    0    0    0    1    0    0    0    0
CTTCCTGTGGTTCGTGTGTAT     LPVVRVY       0    0    1    0    0    1    0    0    0    0
CTTCCTGTGTAGACGGGTCCG     LPVQTGP       0    0    0    0    0    0    1    0    0    0
CTTCCTGTGTATGGTTGTTTG     LPVYGCL       0    0    0    0    0    1    0    0    0    0
CTTCCTGTGTCGAAGGGTTGT     LPVSKGC       0    0    0    0    0    0    0    0    1    0
CTTCCTGTGTCGAATTGGAAG     LPVSNWK       0    0    0    0    0    1    0    0    0    0
CTTCCTGTGTCGCGGGTGTCT     LPVSRVS       0    0    0    0    0    0    0    0    0    1
CTTCCTGTGTCGTCTGCGCAG     LPVSSAQ       0    0    1    0    0    0    0    0    0    0
CTTCCTGTGTCTACTAATAGG     LPVSTNR       0    0    0    1    0    0    0    0    0    0
CTTCCTGTGTCTCGTGATGAG     LPVSRDE       0    0    0    0    0    0    0    0    0    1
CTTCCTGTGTCTGATACTGGT     LPVSDTG       0    0    0    0    0    0    1    0    0    0
CTTCCTGTGTGGAGGCAGTCT     LPVWRQS       0    0    0    0    0    0    0    0    0    1
CTTCCTGTGTGGGATCATTCG     LPVWDHS       0    0    0    0    0    0    0    1    0    0
CTTCCTGTGTGGGATCATTCT     LPVWDHS       0    0    0    0    0    0    0    0    1    0
CTTCCTGTGTTGAATATGTAT     LPVLNMY       0    0    0    0    0    0    0    0    0    1
CTTCCTGTTAAGTTGCGGCCT     LPVKLRP       0    0    0    0    0    0    0    0    0    1
CTTCCTGTTAATGTTCATGGG     LPVNVHG       0    0    0    0    0    0    0    1    0    0
CTTCCTGTTACGCAGGGTATT     LPVTQGI       0    0    0    0    0    0    1    0    0    0
CTTCCTGTTACGTTGATGCGT     LPVTLMR       0    0    0    0    0    0    0    0    0    1
CTTCCTGTTACGTTTCTGTCT     LPVTFLS       0    0    0    0    0    0    0    0    1    0
CTTCCTGTTACTGATATGTTG     LPVTDML       0    0    0    0    0    0    1    0    0    0
CTTCCTGTTACTTCTTCTGTG     LPVTSSV       0    0    0    0    0    0    1    0    0    0
CTTCCTGTTAGTAGGCCTCCG     LPVSRPP       0    0    0    0    0    0    0    1    0    0
CTTCCTGTTAGTCTGAATTCG     LPVSLNS       0    0    0    0    0    0    1    0    0    0
CTTCCTGTTATTAAGCGTTTG     LPVIKRL       0    0    0    0    0    0    1    0    0    0
CTTCCTGTTATTAATCAGTCG     LPVINQS       0    0    0    0    0    0    0    1    0    0
CTTCCTGTTCAGCATACGGGG     LPVQHTG       0    0    0    0    0    0    0    0    0    1
CTTCCTGTTCAGCATACGGGT     LPVQHTG       0    0    0    0    0    0    0    0    0    1
CTTCCTGTTCAGTCTTGGTTT     LPVQSWF       0    0    0    1    0    0    0    1    0    1
CTTCCTGTTCATGTTGATCAT     LPVHVDH       0    0    0    0    0    0    0    0    0    3
CTTCCTGTTCCGACTTCGCTG     LPVPTSL       0    0    0    0    0    0    0    0    0    1
CTTCCTGTTCCGCCGTAGACG     LPVPPQT       0    0    0    0    0    0    0    0    3    0
CTTCCTGTTCCGGGGACGCGG     LPVPGTR       0    0    0    0    0    1    0    0    0    0
CTTCCTGTTCCGGTGTCGCCG     LPVPVSP       0    0    0    0    0    0    0    0    0    1
CTTCCTGTTCGTACGGATCGG     LPVRTDR       0    0    0    0    0    0    0    1    0    0
CTTCCTGTTCGTACGGATCGT     LPVRTDR       0    0    0    0    0    0    0    1    0    0
CTTCCTGTTCGTCTTGATTTT     LPVRLDF       0    0    0    1    0    0    0    0    0    0
CTTCCTGTTCGTGAGAGGCAT     LPVRERH       0    0    0    0    0    1    0    0    0    0
CTTCCTGTTCTGCAGTCGGAT     LPVLQSD       0    0    0    0    1    0    0    0    0    0
CTTCCTGTTCTTCTTTGGCCT     LPVLLWP       0    0    0    0    0    0    0    0    0    1
CTTCCTGTTCTTGAGCATTAT     LPVLEHY       0    0    0    0    0    0    0    1    0    0
CTTCCTGTTCTTGATTCGAGT     LPVLDSS       0    0    0    0    0    0    1    0    0    0
CTTCCTGTTCTTTCTGCTCGT     LPVLSAR       0    0    0    0    1    0    0    0    0    0
CTTCCTGTTGAGATTATGGAG     LPVEIME       0    0    0    0    0    0    1    0    0    0
CTTCCTGTTGAGATTTCTTAT     LPVEISY       0    0    0    0    0    1    0    0    0    0
CTTCCTGTTGATAATGATCAT     LPVDNDH       0    0    0    0    0    0    0    0    1    0
CTTCCTGTTGATTCGTGGATG     LPVDSWM       0    0    0    0    0    0    1    0    0    0
CTTCCTGTTGCGACGAATAGT     LPVATNS       0    0    0    0    0    0    1    0    0    0
CTTCCTGTTGCGCAGCTTAAT     LPVAQLN       0    0    0    0    0    0    0    1    0    0
CTTCCTGTTGCTCTGAGTACG     LPVALST       0    0    0    0    0    0    1    0    0    0
CTTCCTGTTGGGACGTCGCGT     LPVGTSR       0    0    0    1    0    0    0    0    0    0
CTTCCTGTTGGGGTGACGGAT     LPVGVTD       0    0    0    0    0    1    0    0    0    0
CTTCCTGTTGTGCATCTTAAT     LPVVHLN       0    0    0    0    0    0    0    1    0    0
CTTCCTGTTGTGTCTAGGACA     LPVVSRT       0    0    0    0    0    0    0    1    0    0
CTTCCTGTTGTGTCTAGGACT     LPVVSRT       0    0    0    0    0    0    0    1    0    0
CTTCCTGTTGTTAAGATTAGT     LPVVKIS       0    0    0    0    0    1    0    0    0    0
CTTCCTGTTGTTGATCGTAAA     LPVVDRK       0    0    0    0    0    0    0    1    0    0
CTTCCTGTTGTTTATTCTAAT     LPVVYSN       0    0    0    0    0    1    0    0    0    0
CTTCCTGTTGTTTCTCCGCAT     LPVVSPH       0    0    0    0    0    0    1    0    0    0
CTTCCTGTTGTTTCTTATCGG     LPVVSYR       0    0    0    0    0    0    0    3    0    0
CTTCCTGTTTATATGGAGGAG     LPVYMEE       0    0    0    0    0    0    0    1    0    0
CTTCCTGTTTATCGTGATACT     LPVYRDT       0    0    0    0    0    0    1    0    0    0
CTTCCTGTTTCAAAGAGTGGT     LPVSKSG       0    0    0    0    0    0    0    0    0    1
CTTCCTGTTTCGACGTCGAAG     LPVSTSK       0    0    0    0    0    3    0    0    0    0
CTTCCTGTTTCGATGGGTCCG     LPVSMGP       0    0    0    0    1    0    0    0    0    0
CTTCCTGTTTCGCCGGCTAAT     LPVSPAN       0    0    0    0    0    0    1    0    0    0
CTTCCTGTTTCTGTGCATGGT     LPVSVHG       0    0    0    0    0    0    0    0    0    1
CTTCCTGTTTCTTCGACTCCG     LPVSSTP       0    0    0    0    0    0    0    1    0    0
CTTCCTGTTTGGAATACGAAT     LPVWNTN       0    0    0    0    0    0    0    1    0    0
CTTCCTGTTTGGCCTTAGAGA     LPVWPQR       0    0    0    0    0    0    1    0    0    0
CTTCCTGTTTGGCCTTAGAGT     LPVWPQS       0    0    0    0    0    0    1    0    0    0
CTTCCTGTTTTTCATGAGGAG     LPVFHEE       0    0    0    0    0    0    0    1    0    0
CTTCCTTAGAAGATGCTTAAA     LPQKMLK       0    0    0    0    0    0    0    0    0    1
CTTCCTTAGAATGGGCTTCAG     LPQNGLQ       0    0    1    0    0    0    0    0    0    0
CTTCCTTAGACGGTGCTGATG     LPQTVLM       0    0    1    0    0    0    1    0    0    0
CTTCCTTAGACGGTGCTGATT     LPQTVLI       0    0    1    0    0    0    1    0    0    0
CTTCCTTAGACTGATCATGAG     LPQTDHE       0    0    0    0    0    0    0    1    0    0
CTTCCTTAGACTGCGCTTGGT     LPQTALG       0    0    0    0    0    1    1    0    0    0
CTTCCTTAGGATGTTGATATT     LPQDVDI       0    0    0    0    0    0    0    0    0    1
CTTCCTTAGGCGTTGCCTGCT     LPQALPA       0    0    1    0    0    0    0    0    0    0
CTTCCTTAGGGTGTTATGCGG     LPQGVMR       0    0    0    0    0    1    0    0    0    0
CTTCCTTAGGTGAATTTGCAT     LPQVNLH       0    0    0    0    0    0    3    0    0    0
CTTCCTTAGGTTATGCCTCCT     LPQVMPP       0    0    0    0    0    0    0    0    0    3
CTTCCTTAGGTTGTTACGCGG     LPQVVTR       0    0    0    0    0    0    1    0    0    0
CTTCCTTAGTAGCATACGGTG     LPQQHTV       0    0    0    0    0    1    0    0    0    0
CTTCCTTAGTCTTATGCTACG     LPQSYAT       0    0    0    1    0    0    0    0    0    0
CTTCCTTATAAGAGTGCGCGG     LPYKSAR       0    0    0    0    0    0    0    0    0    1
CTTCCTTATAAGCAGACGATT     LPYKQTI       0    0    0    0    0    0    0    0    1    0
CTTCCTTATAAGGGGGCGCGT     LPYKGAR       0    0    0    0    0    0    0    1    0    0
CTTCCTTATAAGGGGGCGCTA     LPYKGAL       0    0    0    0    0    0    0    1    0    0
CTTCCTTATAATACTGCTACT     LPYNTAT       0    0    0    0    1    0    0    0    0    0
CTTCCTTATAATTTTTAGATT     LPYNFQI       0    0    0    0    0    0    1    0    0    0
CTTCCTTATACTCATAAGGAG     LPYTHKE       0    0    1    0    0    0    0    0    0    0
CTTCCTTATAGGACGACGCAT     LPYRTTH       0    0    0    0    0    0    0    1    0    0
CTTCCTTATAGTACGCTGATG     LPYSTLM       0    0    0    0    0    1    0    0    0    0
CTTCCTTATATTTTGCCTGGG     LPYILPG       0    0    0    0    0    0    0    1    0    0
CTTCCTTATCATCATGGGCAG     LPYHHGQ       0    0    0    0    0    0    1    0    0    0
CTTCCTTATCATTCGTTGACT     LPYHSLT       0    0    0    0    0    0    0    1    0    0
CTTCCTTATCCGAAGGCTACT     LPYPKAT       0    0    0    0    0    0    1    0    0    0
CTTCCTTATCCGACTAATAAG     LPYPTNK       0    0    0    0    0    0    1    0    0    0
CTTCCTTATCCGCATGATACG     LPYPHDT       0    0    0    0    0    0    0    0    0    1
CTTCCTTATCCGCGTAGTGGT     LPYPRSG       0    0    0    0    0    0    0    0    1    0
CTTCCTTATCCTAATACTCCT     LPYPNTP       0    0    0    1    0    0    0    0    0    0
CTTCCTTATCCTCCTGCTATG     LPYPPAM       0    0    1    0    0    0    0    0    0    0
CTTCCTTATCCTGAGATTGCG     LPYPEIA       0    0    0    0    0    0    0    0    1    0
CTTCCTTATCGTTATATTAGA     LPYRYIR       0    0    0    0    0    0    1    0    0    0
CTTCCTTATCGTTATATTAGT     LPYRYIS       0    0    0    0    0    0    1    0    0    0
CTTCCTTATCTGATGTCTCAT     LPYLMSH       0    0    0    0    0    0    1    0    0    0
CTTCCTTATGAGTCGCATGTT     LPYESHV       0    0    0    0    0    0    1    0    0    0
CTTCCTTATGATAAGAATATA     LPYDKNI       0    0    0    0    0    0    1    0    0    0
CTTCCTTATGATAAGAATATT     LPYDKNI       0    0    1    0    0    0    1    0    0    0
CTTCCTTATGATTTGCCGCTT     LPYDLPL       0    0    0    0    0    0    1    0    0    0
CTTCCTTATGATTTTGGTACG     LPYDFGT       0    0    0    0    0    1    0    0    0    0
CTTCCTTATGCGCATTCGGTG     LPYAHSV       0    0    0    0    0    1    0    0    0    0
CTTCCTTATGCGCTTGGTGTG     LPYALGV       0    0    0    0    0    0    0    0    0    3
CTTCCTTATGCGGGGATAACA     LPYAGIT       0    0    0    0    0    0    1    0    0    0
CTTCCTTATGCGGGGATTACT     LPYAGIT       0    0    0    0    0    0    1    0    0    0
CTTCCTTATGCTCATGCTGAT     LPYAHAD       0    0    0    0    0    4    0    0    0    0
CTTCCTTATGGTACTACGGAG     LPYGTTE       0    0    0    0    0    0    3    1    0    1
CTTCCTTATGGTAGGGTGTCG     LPYGRVS       0    0    0    0    0    0    1    0    0    0
CTTCCTTATGGTGAGGTGGAT     LPYGEVD       0    0    0    0    0    0    0    1    0    0
CTTCCTTATGGTGTTATGACG     LPYGVMT       0    0    0    1    0    0    0    0    0    0
CTTCCTTATGTGAATGTTGGT     LPYVNVG       0    0    0    0    1    0    1    0    0    0
CTTCCTTATGTGACGACGCAT     LPYVTTH       0    0    0    0    0    0    3    0    0    0
CTTCCTTATGTGAGGACTGGT     LPYVRTG       0    0    0    0    0    1    0    0    0    1
CTTCCTTATGTGATTCGTGTT     LPYVIRV       0    0    0    0    0    1    0    0    0    0
CTTCCTTATTAGAGTCCGATG     LPYQSPM       0    0    0    0    0    1    0    0    0    0
CTTCCTTATTAGGCGCATGGG     LPYQAHG       0    0    0    0    0    1    0    0    0    0
CTTCCTTATTATTCGAATCTG     LPYYSNL       0    0    0    0    0    0    0    1    0    0
CTTCCTTATTCGCTTGATTCG     LPYSLDS       0    0    0    0    1    0    0    0    1    0
CTTCCTTATTCGGATGCTCCG     LPYSDAP       0    0    0    1    0    0    0    0    0    0
CTTCCTTATTCTCAGATTTGG     LPYSQIW       0    0    0    0    0    1    0    0    0    0
CTTCCTTATTCTGTTGCTCGT     LPYSVAR       0    0    0    0    0    0    0    1    0    0
CTTCCTTATTGTAATTGTAGT     LPYCNCS       0    0    0    0    0    0    0    1    0    0
CTTCCTTATTGTAATTGTATA     LPYCNCI       0    0    0    0    0    0    0    1    0    0
CTTCCTTATTTGAAGGAGAGT     LPYLKES       0    0    0    0    0    0    3    0    0    0
CTTCCTTATTTGCAGTCGCAT     LPYLQSH       0    0    0    0    0    1    0    0    0    0
CTTCCTTATTTTCCTCCTAAG     LPYFPPK       0    0    1    0    0    0    0    0    0    0
CTTCCTTCGAAGCCTAGTTAA     LPSKPS*       0    0    0    0    0    0    0    1    0    0
CTTCCTTCGAAGCCTAGTTAT     LPSKPSY       0    0    0    0    0    0    0    1    0    0
CTTCCTTCGAATGAGCCGGTG     LPSNEPV       0    0    0    0    0    1    0    0    0    0
CTTCCTTCGAATGAGGGTAGT     LPSNEGS       0    0    0    0    0    0    0    1    0    0
CTTCCTTCGAATGCTGTTAAT     LPSNAVN       0    0    0    0    0    0    1    0    0    0
CTTCCTTCGAATGGTTATCCA     LPSNGYP       0    0    0    0    0    1    0    0    0    0
CTTCCTTCGAATGGTTATCCT     LPSNGYP       0    0    0    0    0    1    0    0    0    0
CTTCCTTCGACGAGTGAAGGA     LPSTSEG       0    0    0    0    0    1    0    0    0    0
CTTCCTTCGACGAGTGATGGT     LPSTSDG       0    0    0    0    0    1    0    0    0    0
CTTCCTTCGACGCCGTTTCTG     LPSTPFL       0    0    0    0    0    0    0    0    1    0
CTTCCTTCGACTACGCGGTAA     LPSTTR*       0    0    0    0    0    1    0    0    0    0
CTTCCTTCGACTACGCGGTAT     LPSTTRY       0    0    0    0    0    1    0    0    0    0
CTTCCTTCGACTTCGAGTATG     LPSTSSM       0    0    0    0    0    1    0    0    0    0
CTTCCTTCGATGACGTTTAGG     LPSMTFR       0    0    0    0    0    0    0    0    0    1
CTTCCTTCGATGTATCCTTGG     LPSMYPW       0    0    0    0    0    0    1    0    0    0
CTTCCTTCGATTACTTCGTAG     LPSITSQ       0    0    0    0    0    0    0    1    0    0
CTTCCTTCGATTAGTCGGTCG     LPSISRS       0    0    0    0    0    0    0    0    0    1
CTTCCTTCGATTCCTAATTAT     LPSIPNY       0    0    1    0    0    0    0    0    0    0
CTTCCTTCGATTTCTTTGCAT     LPSISLH       0    0    0    0    0    0    0    0    1    0
CTTCCTTCGCAGACGTATTGG     LPSQTYW       0    0    0    0    0    0    1    0    0    0
CTTCCTTCGCAGGCTATGTAG     LPSQAMQ       0    0    0    0    0    0    0    1    0    0
CTTCCTTCGCAGTCTTTTGTG     LPSQSFV       0    0    0    0    0    0    1    0    0    0
CTTCCTTCGCATCTGATTGCT     LPSHLIA       0    0    0    0    0    0    0    0    0    3
CTTCCTTCGCCGAATAGGTAT     LPSPNRY       0    0    0    0    0    0    0    1    0    0
CTTCCTTCGCCGCGTGTTCTA     LPSPRVL       0    0    0    0    0    0    0    0    0    1
CTTCCTTCGCCTGCTCTGTAT     LPSPALY       0    0    0    0    0    0    0    1    0    0
CTTCCTTCGCCTTTTAATCCT     LPSPFNP       0    0    0    0    0    1    0    0    0    0
CTTCCTTCGCTGCATGGTATG     LPSLHGM       0    0    0    0    1    0    0    0    0    0
CTTCCTTCGCTGCATTCGTCG     LPSLHSS       0    0    0    0    0    0    0    0    0    1
CTTCCTTCGCTGTCGCCTCCT     LPSLSPP       0    0    0    0    0    0    0    1    0    0
CTTCCTTCGGAGCATTCTCCA     LPSEHSP       0    0    0    0    1    0    0    0    0    0
CTTCCTTCGGATCATTGGAAG     LPSDHWK       0    0    0    0    0    0    1    0    0    0
CTTCCTTCGGGGGTTAATAGG     LPSGVNR       0    0    1    0    0    0    0    0    0    0
CTTCCTTCGGGTACTGTGAAT     LPSGTVN       0    0    0    1    0    0    0    0    0    0
CTTCCTTCGGTTACTGAGATG     LPSVTEM       0    0    0    0    1    0    0    0    0    0
CTTCCTTCGTATATGAATCTT     LPSYMNL       0    0    0    0    0    0    0    0    0    1
CTTCCTTCGTATCAGGAGATG     LPSYQEM       0    0    0    0    0    0    1    0    0    0
CTTCCTTCGTATGAGGGTAGT     LPSYEGS       0    0    0    0    0    1    0    0    0    0
CTTCCTTCGTCGACGATGCCT     LPSSTMP       0    0    0    0    0    0    0    1    0    0
CTTCCTTCGTCGCAGGGTCTT     LPSSQGL       0    0    0    0    0    0    0    0    0    1
CTTCCTTCGTCGCCGAAGTTT     LPSSPKF       0    0    0    0    1    0    0    0    0    0
CTTCCTTCGTCGTGGTCGCTT     LPSSWSL       0    0    0    0    0    0    0    0    1    0
CTTCCTTCGTCTGGTTGGGAT     LPSSGWD       0    0    0    0    0    0    0    1    0    0
CTTCCTTCGTTTACTGGTGTG     LPSFTGV       0    0    0    1    0    0    0    0    0    0
CTTCCTTCGTTTTATCCTAAT     LPSFYPN       0    0    0    1    0    0    0    0    0    0
CTTCCTTCTAAGCATCATAAT     LPSKHHN       0    0    0    0    0    0    0    0    1    0
CTTCCTTCTAATCCGCTTGTT     LPSNPLV       0    0    0    0    0    0    0    1    0    0
CTTCCTTCTAATGCGGAGTCG     LPSNAES       0    0    0    0    0    0    0    0    1    0
CTTCCTTCTACTAATCAGAGT     LPSTNQS       0    0    0    0    0    0    0    0    0    1
CTTCCTTCTACTCCTTCTAAA     LPSTPSK       0    0    0    0    0    1    0    0    0    0
CTTCCTTCTACTCCTTCTAAT     LPSTPSN       0    0    0    0    0    3    0    0    0    0
CTTCCTTCTAGTAAGCATGCT     LPSSKHA       0    0    0    0    0    0    0    0    0    1
CTTCCTTCTATGAATCAGTTA     LPSMNQL       0    0    0    0    0    1    0    0    0    0
CTTCCTTCTATGAATCAGTTT     LPSMNQF       0    0    0    0    0    1    0    0    0    0
CTTCCTTCTATTCTGACGGAT     LPSILTD       0    0    1    0    0    0    0    0    0    0
CTTCCTTCTCATTTTTATTCG     LPSHFYS       0    0    0    0    0    0    1    0    0    0
CTTCCTTCTCCGCTGGCGCAT     LPSPLAH       0    0    0    0    0    1    0    0    0    0
CTTCCTTCTCCTAGTTTGAGT     LPSPSLS       0    0    0    0    0    1    0    0    0    0
CTTCCTTCTCCTCAGCTGTCT     LPSPQLS       0    0    0    0    0    0    1    0    0    0
CTTCCTTCTCCTCCTCAGATT     LPSPPQI       0    0    0    0    0    0    0    0    0    1
CTTCCTTCTCCTCGTGTGGCG     LPSPRVA       0    0    1    0    0    0    0    0    0    0
CTTCCTTCTCCTGTTTAGGTG     LPSPVQV       0    0    0    0    0    0    0    0    0    1
CTTCCTTCTCCTTAGACTCAA     LPSPQTQ       0    0    0    0    0    0    0    0    0    1
CTTCCTTCTCCTTAGACTCAT     LPSPQTH       0    0    0    0    0    0    0    0    0    1
CTTCCTTCTCTGCCTTATCGG     LPSLPYR       0    0    0    0    0    0    0    0    0    1
CTTCCTTCTCTTGCGAATCCT     LPSLANP       0    0    0    0    0    1    0    0    0    3
CTTCCTTCTCTTGGTTCTCGG     LPSLGSR       0    0    1    0    0    0    0    0    0    0
CTTCCTTCTGAGATTCTTCGT     LPSEILR       0    0    0    0    0    0    0    1    0    0
CTTCCTTCTGATATTGCGCCT     LPSDIAP       0    0    0    0    0    0    0    0    0    1
CTTCCTTCTGATCATACTAGG     LPSDHTR       0    0    0    0    0    0    1    0    0    0
CTTCCTTCTGATTCGGGTCCT     LPSDSGP       0    0    0    0    0    1    0    0    0    0
CTTCCTTCTGCGCAGCGTTAT     LPSAQRY       0    0    0    0    0    1    0    0    0    0
CTTCCTTCTGCGCTGACGATT     LPSALTI       0    0    0    0    0    0    0    1    0    0
CTTCCTTCTGCGGGGCCGGCT     LPSAGPA       0    0    0    0    0    1    0    0    0    0
CTTCCTTCTGCTTCGTGGCAT     LPSASWH       0    0    0    0    0    0    0    1    0    3
CTTCCTTCTGGTGCTAATAGT     LPSGANS       0    0    0    0    1    0    0    0    0    0
CTTCCTTCTGTGAAGCATCAT     LPSVKHH       0    0    0    0    0    0    0    1    0    0
CTTCCTTCTGTGTCGACTAGT     LPSVSTS       0    0    0    0    0    0    0    0    1    0
CTTCCTTCTTATCATGCGACG     LPSYHAT       0    0    0    0    0    0    0    1    0    0
CTTCCTTCTTATCCGCTTGTT     LPSYPLV       0    0    0    0    0    0    0    1    0    0
CTTCCTTCTTATGCTACTACG     LPSYATT       0    0    0    1    0    0    0    0    0    0
CTTCCTTCTTATTTTTTGGAT     LPSYFLD       0    0    0    0    0    0    1    0    0    0
CTTCCTTCTTCGACTCTTGCT     LPSSTLA       0    0    0    0    0    0    0    0    0    1
CTTCCTTCTTCGCAGCATGAT     LPSSQHD       0    0    0    0    0    1    0    0    0    0
CTTCCTTCTTCTAATAGTGGT     LPSSNSG       0    0    0    0    0    1    0    0    0    0
CTTCCTTCTTCTACGTCTTCG     LPSSTSS       0    0    0    0    0    0    0    1    0    0
CTTCCTTCTTCTCCTCGGCAG     LPSSPRQ       0    0    0    0    0    0    1    0    0    0
CTTCCTTCTTGGAGTGCGACA     LPSWSAT       0    0    0    0    0    0    0    0    0    1
CTTCCTTCTTGGAGTGCGACT     LPSWSAT       0    0    0    0    0    0    0    0    0    1
CTTCCTTCTTGGCGTGATGGT     LPSWRDG       0    0    0    0    0    0    1    1    1    0
CTTCCTTCTTGGTATGATTGT     LPSWYDC       0    0    0    1    0    0    0    0    0    0
CTTCCTTCTTGGTGTGATCCG     LPSWCDP       0    0    0    0    0    0    0    0    0    1
CTTCCTTCTTGTTGTTATCAG     LPSCCYQ       0    0    0    0    0    0    1    0    0    0
CTTCCTTCTTTGACTGATGTG     LPSLTDV       0    0    0    0    0    1    0    0    0    0
CTTCCTTCTTTGAGGTATTTG     LPSLRYL       0    0    0    0    0    1    0    0    0    0
CTTCCTTCTTTGAGTACGCTT     LPSLSTL       0    0    0    1    0    0    0    1    0    0
CTTCCTTCTTTGCATATGTCT     LPSLHMS       0    0    0    0    0    0    1    0    0    0
CTTCCTTCTTTTAAGCCGTCG     LPSFKPS       0    0    0    1    0    0    0    0    0    0
CTTCCTTGGAAGAATTTTGGT     LPWKNFG       0    0    0    0    0    0    0    1    0    0
CTTCCTTGGAAGCAGACTCCG     LPWKQTP       0    0    0    0    0    0    1    0    0    0
CTTCCTTGGAAGTCGACTGGT     LPWKSTG       0    0    0    0    0    0    0    0    0    3
CTTCCTTGGAAGTGTCCTACT     LPWKCPT       0    0    0    0    0    0    1    0    0    0
CTTCCTTGGAATCGTGTGCAT     LPWNRVH       0    0    0    0    1    0    0    0    0    1
CTTCCTTGGAATCTAAAAGGA     LPWNLKG       0    0    0    0    0    0    0    1    0    0
CTTCCTTGGACGAAGAGGGTT     LPWTKRV       0    0    0    0    0    0    0    1    0    0
CTTCCTTGGACGCTGAATTGG     LPWTLNW       0    0    0    0    0    0    1    0    0    0
CTTCCTTGGACTAAGGATTAT     LPWTKDY       0    0    0    0    0    0    1    0    0    0
CTTCCTTGGACTATGTATCAG     LPWTMYQ       0    0    0    1    0    0    0    0    0    0
CTTCCTTGGAGGCCGCTTGTG     LPWRPLV       0    0    0    0    0    1    0    0    0    0
CTTCCTTGGAGGTATATGCTT     LPWRYML       0    0    0    0    0    1    0    0    0    0
CTTCCTTGGATGCTTACTGGG     LPWMLTG       0    0    0    0    0    0    0    0    0    1
CTTCCTTGGATGTCGGTTCCG     LPWMSVP       0    0    0    0    0    1    0    0    0    0
CTTCCTTGGATTAAGAGTCAG     LPWIKSQ       0    0    0    0    0    3    0    0    0    0
CTTCCTTGGATTGTTTTGCCT     LPWIVLP       0    0    0    0    0    0    0    0    0    1
CTTCCTTGGCAGATGCTTAAG     LPWQMLK       0    0    0    0    0    0    0    0    0    1
CTTCCTTGGCAGGCGCGAGGA     LPWQARG       0    0    0    0    0    1    0    0    0    0
CTTCCTTGGCAGGCGCGTGGT     LPWQARG       0    0    0    0    0    1    0    0    0    0
CTTCCTTGGCCGGATATTCAG     LPWPDIQ       0    0    0    0    0    0    1    0    0    0
CTTCCTTGGCGGACGATTCTG     LPWRTIL       0    0    0    0    0    0    0    0    0    1
CTTCCTTGGCGGAGTTTTATT     LPWRSFI       0    0    0    0    0    0    1    0    0    1
CTTCCTTGGCGTGATAGTAAT     LPWRDSN       0    0    0    0    0    0    1    0    0    0
CTTCCTTGGCTGCATTATCCT     LPWLHYP       0    0    0    1    0    0    1    0    0    0
CTTCCTTGGCTGTTTAATAAT     LPWLFNN       0    0    0    0    0    0    1    0    0    0
CTTCCTTGGCTTCATCAGTTT     LPWLHQF       0    0    0    0    0    0    0    0    0    1
CTTCCTTGGGCGTATCTGAAG     LPWAYLK       0    0    0    0    0    0    0    1    0    0
CTTCCTTGGGGTGGGTTGCAT     LPWGGLH       0    0    0    0    0    1    0    0    0    0
CTTCCTTGGGTGAAGAATAAT     LPWVKNN       0    0    0    0    0    1    0    0    0    0
CTTCCTTGGGTGCGTCTTCTG     LPWVRLL       0    0    0    0    0    0    0    0    0    1
CTTCCTTGGGTTAATAGTGGT     LPWVNSG       0    0    0    0    0    0    1    0    0    0
CTTCCTTGGGTTCAGGAGGAT     LPWVQED       0    0    0    0    0    0    0    1    0    0
CTTCCTTGGTAGACTACGGAT     LPWQTTD       0    0    0    1    0    0    0    0    0    0
CTTCCTTGGTATCTTTTTGGT     LPWYLFG       0    0    0    0    0    0    0    1    0    0
CTTCCTTGGTCGAGGTCGACT     LPWSRST       0    0    0    0    0    0    0    0    0    1
CTTCCTTGGTCTTCTAATCGT     LPWSSNR       0    0    0    0    0    0    0    0    0    1
CTTCCTTGGTGGAGTGGGGGT     LPWWSGG       0    0    0    0    0    0    0    0    0    1
CTTCCTTGGTGGATTTCGTGG     LPWWISW       0    0    0    0    0    0    1    0    0    0
CTTCCTTGGTGGCTGGGTCGT     LPWWLGR       0    0    0    0    1    0    0    0    0    0
CTTCCTTGGTTGGAGCTTATA     LPWLELI       0    0    0    0    0    0    0    0    0    1
CTTCCTTGGTTGGAGCTTATT     LPWLELI       0    0    0    0    0    0    0    0    0    1
CTTCCTTGGTTGTCGACTCAG     LPWLSTQ       0    0    0    0    0    0    0    0    0    1
CTTCCTTGGTTTGTTTTGCCT     LPWFVLP       0    0    0    0    0    1    0    0    0    0
CTTCCTTGTAAGACTCCTCAG     LPCKTPQ       0    0    0    0    0    0    0    0    0    1
CTTCCTTGTAAGACTTTTCCT     LPCKTFP       0    0    0    0    0    0    1    0    0    0
CTTCCTTGTAAGTCGCGGGCT     LPCKSRA       0    0    0    0    0    0    0    1    0    0
CTTCCTTGTACGGGGTCGAAT     LPCTGSN       0    0    0    0    0    0    0    0    0    1
CTTCCTTGTACGGGGTCGTTG     LPCTGSL       0    0    0    0    0    0    0    0    0    1
CTTCCTTGTGCGACTTGTATG     LPCATCM       0    0    0    1    0    0    0    0    0    0
CTTCCTTGTGTGGATAAGTTT     LPCVDKF       0    0    0    0    0    0    0    1    0    0
CTTCCTTGTTCTGGTCTGTCT     LPCSGLS       0    0    0    0    0    1    0    0    0    0
CTTCCTTGTTCTTATCCGTGT     LPCSYPC       0    0    0    0    0    0    0    0    0    1
CTTCCTTGTTGTTCGCTTGTT     LPCCSLV       0    0    0    0    0    0    1    0    0    0
CTTCCTTGTTGTTCGGATACG     LPCCSDT       0    0    0    0    0    0    0    0    0    1
CTTCCTTGTTGTTTTGATCAT     LPCCFDH       0    0    0    0    0    0    1    0    0    0
CTTCCTTTGAAGAGTCCTTCT     LPLKSPS       0    0    0    0    0    0    0    0    1    0
CTTCCTTTGAAGTATTATGTT     LPLKYYV       0    0    0    0    0    1    0    0    0    0
CTTCCTTTGAAGTCTATTTCG     LPLKSIS       0    0    0    0    0    0    1    0    0    0
CTTCCTTTGAATGCGGTGAAG     LPLNAVK       0    0    0    0    0    1    0    0    0    0
CTTCCTTTGAATGGTGCGGCG     LPLNGAA       0    0    0    0    0    0    0    0    0    1
CTTCCTTTGAATTCGCAGATT     LPLNSQI       0    0    0    0    0    0    0    0    0    1
CTTCCTTTGACTCCTCCGGGG     LPLTPPG       0    0    0    0    0    1    0    0    0    0
CTTCCTTTGACTCCTCCGGGT     LPLTPPG       0    0    0    0    0    1    0    0    0    0
CTTCCTTTGAGGCTTTATGGG     LPLRLYG       0    0    0    0    0    0    1    0    0    0
CTTCCTTTGAGGCTTTATGGT     LPLRLYG       0    0    0    0    0    0    1    0    0    0
CTTCCTTTGAGTAGTAGGACG     LPLSSRT       0    0    0    0    0    3    0    0    0    0
CTTCCTTTGAGTGAGCATAAT     LPLSEHN       0    0    0    0    0    1    0    0    0    0
CTTCCTTTGATTATGGTTGAT     LPLIMVD       0    0    0    0    0    0    1    0    0    0
CTTCCTTTGATTCATAATTTT     LPLIHNF       0    0    0    1    0    0    0    0    0    0
CTTCCTTTGATTCCTTCTGAT     LPLIPSD       0    0    0    0    1    0    0    0    0    0
CTTCCTTTGCAGCGTGGGCTT     LPLQRGL       0    0    0    1    0    0    0    0    0    0
CTTCCTTTGCATGCTACGTAT     LPLHATY       0    0    0    0    0    0    1    0    0    0
CTTCCTTTGCATTTTTGGAAT     LPLHFWN       0    0    0    0    0    1    0    0    0    0
CTTCCTTTGCCGGCGCCGAAG     LPLPAPK       0    0    0    0    0    0    0    1    0    0
CTTCCTTTGCCGGCGCCGATG     LPLPAPM       0    0    0    0    0    0    0    1    0    0
CTTCCTTTGCCGGTTCATATG     LPLPVHM       0    0    0    0    0    0    1    0    0    0
CTTCCTTTGCCGTCGATTCCG     LPLPSIP       0    0    0    0    0    0    1    0    0    0
CTTCCTTTGCCTATGCATGCG     LPLPMHA       0    0    1    0    0    0    1    0    0    0
CTTCCTTTGCCTGAGCATCCG     LPLPEHP       0    0    0    0    0    0    0    0    0    1
CTTCCTTTGCTGCTTGGTACT     LPLLLGT       0    0    0    0    0    0    0    0    0    1
CTTCCTTTGCTTAATTTTGCG     LPLLNFA       0    0    0    0    0    3    0    0    0    0
CTTCCTTTGCTTGCGTTTGAT     LPLLAFD       0    0    0    0    0    1    0    0    0    0
CTTCCTTTGGAGTCGAAGGAT     LPLESKD       0    0    0    0    0    0    1    1    0    0
CTTCCTTTGGATTCGCCGCGT     LPLDSPR       0    0    0    0    1    0    0    0    0    0
CTTCCTTTGGATTTTATTTTT     LPLDFIF       0    0    0    0    0    0    1    0    0    0
CTTCCTTTGGCGTTGAGTATG     LPLALSM       0    0    0    0    0    0    0    0    0    1
CTTCCTTTGGGGAGGGATATT     LPLGRDI       0    0    0    0    0    0    1    0    0    0
CTTCCTTTGGGGATGCTTCAG     LPLGMLQ       0    0    0    0    0    0    1    0    0    1
CTTCCTTTGGGGCTTAGTCCG     LPLGLSP       0    0    0    0    0    0    1    0    0    0
CTTCCTTTGGTTGCTACGCAT     LPLVATH       0    0    0    0    0    1    0    0    0    0
CTTCCTTTGGTTGTTACTGTG     LPLVVTV       0    0    0    0    0    0    0    0    0    1
CTTCCTTTGTAGAGGGAGCCT     LPLQREP       0    0    0    0    0    0    0    1    0    0
CTTCCTTTGTATCCGATGATA     LPLYPMI       0    0    0    0    0    0    0    0    1    0
CTTCCTTTGTATCCGATGATT     LPLYPMI       0    0    0    0    0    0    0    0    1    0
CTTCCTTTGTATGATTTTGAA     LPLYDFE       0    0    0    0    0    0    0    1    0    0
CTTCCTTTGTATGATTTTGAT     LPLYDFD       0    0    0    0    0    0    0    1    0    0
CTTCCTTTGTCGAGTAGGCCT     LPLSSRP       0    0    0    0    0    0    0    1    0    0
CTTCCTTTGTCGCATAATCGT     LPLSHNR       0    0    0    0    0    0    0    1    0    0
CTTCCTTTGTCTTTTTCGATG     LPLSFSM       0    0    0    1    0    0    0    0    0    0
CTTCCTTTGTGGCCGCTGGAG     LPLWPLE       0    0    0    0    0    0    0    1    0    0
CTTCCTTTGTTGAGTCCTTCT     LPLLSPS       0    0    0    0    0    0    0    0    0    1
CTTCCTTTGTTGGGGTCGAAG     LPLLGSK       0    0    0    0    0    0    0    0    0    1
CTTCCTTTGTTGTCTATTTCG     LPLLSIS       0    0    0    0    0    0    1    0    0    0
CTTCCTTTGTTTACGACGCCT     LPLFTTP       0    0    0    0    0    0    1    0    0    0
CTTCCTTTTAAGTGGGTTTCG     LPFKWVS       0    0    0    0    0    0    1    0    0    0
CTTCCTTTTAATCGTTATTCT     LPFNRYS       0    0    0    0    0    0    0    0    0    1
CTTCCTTTTAATCTGGAGGTT     LPFNLEV       0    0    0    0    0    0    0    0    0    1
CTTCCTTTTAATGGGCGGAGT     LPFNGRS       0    0    0    0    0    0    1    0    0    0
CTTCCTTTTAATGGTCGGCCT     LPFNGRP       0    0    0    0    0    0    1    0    0    0
CTTCCTTTTAATTATGGGGCT     LPFNYGA       0    0    0    0    0    0    0    1    0    0
CTTCCTTTTACGGTGCTGGGG     LPFTVLG       0    0    0    0    0    0    0    0    0    1
CTTCCTTTTACTCGGGTTTCG     LPFTRVS       0    0    0    0    0    1    0    0    0    0
CTTCCTTTTACTGAGGTGTAT     LPFTEVY       0    0    0    0    0    0    1    0    0    0
CTTCCTTTTAGGACTGCGAGA     LPFRTAR       0    0    0    0    0    0    0    1    0    0
CTTCCTTTTAGGACTGCGAGT     LPFRTAS       0    0    0    0    0    0    0    0    0    3
CTTCCTTTTATGTCTACTACT     LPFMSTT       0    0    0    0    0    0    0    0    0    1
CTTCCTTTTATTAAGGCGGGT     LPFIKAG       0    0    0    0    0    0    3    0    0    0
CTTCCTTTTCGGTGGAATGAT     LPFRWND       0    0    0    0    0    1    0    0    0    0
CTTCCTTTTCTGTGGACTGAG     LPFLWTE       0    0    0    0    0    1    0    0    0    0
CTTCCTTTTCTTAATAATTTT     LPFLNNF       0    0    0    0    0    0    1    0    0    0
CTTCCTTTTCTTGAGGCTAAT     LPFLEAN       0    0    0    0    0    1    0    0    0    0
CTTCCTTTTGAGCGTATGCCT     LPFERMP       0    0    0    0    0    0    1    0    0    0
CTTCCTTTTGAGCTGCTTAAT     LPFELLN       0    0    0    0    0    0    0    1    0    0
CTTCCTTTTGCGGGGTCTTGG     LPFAGSW       0    0    0    0    0    0    0    3    0    0
CTTCCTTTTGCTCATGTGTAT     LPFAHVY       0    0    0    0    0    1    0    0    0    0
CTTCCTTTTGCTTTGTGGCCT     LPFALWP       0    0    0    0    0    0    1    0    0    0
CTTCCTTTTGGGCGTAATTTG     LPFGRNL       0    0    0    0    0    0    1    0    0    0
CTTCCTTTTGGGGAGCCTACG     LPFGEPT       0    0    0    0    0    0    0    0    1    0
CTTCCTTTTGTGCGTATGCTT     LPFVRML       0    0    0    0    0    0    3    0    0    0
CTTCCTTTTGTGGATCGTTAT     LPFVDRY       0    0    1    0    0    0    0    0    0    0
CTTCCTTTTGTGGCTAATGTT     LPFVANV       0    0    0    0    0    0    1    0    0    0
CTTCCTTTTGTTTCGATTGAG     LPFVSIE       0    0    0    0    0    0    0    0    0    1
CTTCCTTTTTATACGCTTTTG     LPFYTLL       0    0    0    0    0    0    1    0    0    0
CTTCCTTTTTCGCCTAAGAAT     LPFSPKN       0    0    0    0    0    0    1    0    0    0
CTTCCTTTTTCGGGGCATCTT     LPFSGHL       0    0    0    0    0    0    0    0    0    1
CTTCCTTTTTGGCAGCATCTT     LPFWQHL       0    0    0    0    0    1    0    0    0    0
CTTCCTTTTTGGTAGCATCAG     LPFWQHQ       0    0    3    0    0    0    0    0    0    0
CTTCGGAAGCCTCCGTAAATA     LRKPP*I       0    0    0    0    0    0    0    0    1    0
CTTCGGAAGCCTCCGTATAGT     LRKPPYS       0    0    0    0    0    0    0    0    1    0
CTTCGGAATAATCATTGGCAG     LRNNHWQ       0    0    0    0    0    0    0    3    0    3
CTTCGGAATAATCCGTAGATT     LRNNPQI       0    0    0    0    0    1    0    0    0    0
CTTCGGAATAATGCTTCTCCG     LRNNASP       0    0    0    0    0    0    0    1    0    0
CTTCGGAATACGCAGCTGTTT     LRNTQLF       0    0    0    1    0    0    0    0    0    0
CTTCGGAATACTTGGGGTAAT     LRNTWGN       0    0    0    0    0    0    1    0    0    0
CTTCGGAATCAGCCGGAGCTT     LRNQPEL       0    0    0    0    0    0    1    0    0    0
CTTCGGAATCTGACGTTTAAT     LRNLTFN       0    0    0    0    0    0    0    1    0    0
CTTCGGAATCTGGCGGCTTAT     LRNLAAY       0    0    0    0    0    1    0    0    0    0
CTTCGGAATGAGCATTCGTGG     LRNEHSW       0    0    0    0    0    3    0    0    0    0
CTTCGGAATGCTTCGATTGCG     LRNASIA       0    0    0    0    0    0    3    0    0    0
CTTCGGAATGGTACGCCTACT     LRNGTPT       0    0    0    0    0    0    0    1    0    0
CTTCGGAATGTGCCTGATACT     LRNVPDT       0    0    0    0    0    1    0    0    0    0
CTTCGGAATGTGGCTGTACAA     LRNVAVQ       0    0    0    0    0    1    0    0    0    0
CTTCGGAATGTGGCTGTTCAT     LRNVAVH       0    0    0    0    0    1    0    0    0    0
CTTCGGAATTCGGAGGCTTGG     LRNSEAW       0    0    0    1    0    0    0    0    0    0
CTTCGGAATTTGCCGACTCAG     LRNLPTQ       0    0    0    0    0    0    1    0    0    0
CTTCGGACGACGTATGATCCT     LRTTYDP       0    0    0    0    1    0    0    0    1    0
CTTCGGACGACTTATGAGATT     LRTTYEI       0    0    1    0    0    1    0    0    0    0
CTTCGGACGCAGACTCATATT     LRTQTHI       0    0    0    0    0    0    0    0    0    3
CTTCGGACGCAGCCTCTTTTG     LRTQPLL       0    0    0    0    0    1    0    0    0    0
CTTCGGACGCCGCCTTATTCT     LRTPPYS       0    0    0    0    0    0    0    0    1    0
CTTCGGACGCTTCCTACGATG     LRTLPTM       0    0    0    0    0    0    0    0    0    1
CTTCGGACGGAGAATCCTTTT     LRTENPF       0    0    0    0    0    0    0    0    0    1
CTTCGGACGGAGACGTTGGGT     LRTETLG       0    0    0    0    0    0    0    0    0    1
CTTCGGACGGAGCTGAAGTAT     LRTELKY       0    0    0    0    0    0    1    0    0    0
CTTCGGACGGCGCCTACTGTT     LRTAPTV       0    0    0    0    0    0    0    1    0    0
CTTCGGACGTATATGCTGTCG     LRTYMLS       0    0    0    0    0    0    0    0    0    1
CTTCGGACGTATCCTAAGTTG     LRTYPKL       0    0    0    0    0    0    0    0    0    1
CTTCGGACGTATCCTATTAAG     LRTYPIK       0    0    0    0    0    0    0    0    0    3
CTTCGGACGTCGTCGGATGGT     LRTSSDG       0    0    0    1    0    0    0    0    0    0
CTTCGGACGTTGCCGACGGAT     LRTLPTD       0    0    0    0    0    0    1    0    0    0
CTTCGGACTACGTTTCAGAAT     LRTTFQN       0    0    0    0    0    0    0    0    1    0
CTTCGGACTATGCAGCCTCTT     LRTMQPL       0    0    0    0    0    1    0    0    0    0
CTTCGGACTATGCCGACGTCT     LRTMPTS       0    0    0    0    0    0    0    0    0    1
CTTCGGACTGATTATCATCGT     LRTDYHR       0    0    1    0    0    0    0    0    0    0
CTTCGGACTGCGTATCTTGGT     LRTAYLG       0    0    0    0    0    0    0    0    0    1
CTTCGGACTTAGGATTGGATG     LRTQDWM       0    0    0    1    0    0    0    0    0    0
CTTCGGACTTGGGAGCCTTTT     LRTWEPF       0    0    0    0    0    1    0    0    0    0
CTTCGGACTTTGAATGCTGAT     LRTLNAD       0    0    1    0    0    0    0    0    0    0
CTTCGGACTTTGCCTCCGGAG     LRTLPPE       0    0    0    0    0    1    0    0    1    0
CTTCGGACTTTTGATCCTGGT     LRTFDPG       0    0    0    0    0    0    0    1    0    0
CTTCGGAGTAATCTGTTGCCG     LRSNLLP       0    0    0    0    0    0    4    0    0    0
CTTCGGAGTATGGAGCAGGAA     LRSMEQE       0    0    0    0    0    0    0    1    0    0
CTTCGGAGTATGGAGCAGGAT     LRSMEQD       0    0    0    0    0    0    0    1    0    0
CTTCGGAGTCAGCAGATGGCG     LRSQQMA       0    0    0    1    0    0    0    0    0    0
CTTCGGAGTCCGGTGTGGATA     LRSPVWI       0    0    0    0    0    0    0    1    0    0
CTTCGGAGTCCGGTGTGGTTT     LRSPVWF       0    0    0    0    0    0    0    1    0    0
CTTCGGAGTCTGCCGAGTATT     LRSLPSI       0    0    0    0    0    0    1    0    0    0
CTTCGGAGTGAGTTTGATCTG     LRSEFDL       0    0    0    0    0    0    0    1    0    0
CTTCGGAGTGATTCTTATTAT     LRSDSYY       0    0    0    0    0    0    0    1    0    0
CTTCGGAGTTATACGTATCAT     LRSYTYH       0    0    0    0    0    0    1    0    0    0
CTTCGGAGTTGTCCTGAGCTT     LRSCPEL       0    0    0    0    0    1    0    0    0    0
CTTCGGAGTTTGATTCCTCAT     LRSLIPH       0    0    0    0    0    1    0    0    0    0
CTTCGGATGAATCCGGATAGT     LRMNPDS       0    0    0    0    0    0    1    0    0    0
CTTCGGATGACGGTTGCGAAT     LRMTVAN       0    0    0    0    0    0    0    0    0    1
CTTCGGATGACTAATGCTCCT     LRMTNAP       0    0    0    0    0    0    0    0    0    3
CTTCGGATGAGTCAGAGTGTT     LRMSQSV       0    0    0    1    0    0    0    0    0    0
CTTCGGATGAGTGTTCAGTCG     LRMSVQS       0    0    0    0    0    1    0    0    0    0
CTTCGGATGCCGCAGCAAACA     LRMPQQT       0    0    0    0    0    1    0    0    0    0
CTTCGGATGCCGCAGCATTCT     LRMPQHS       0    0    0    0    0    1    0    1    0    0
CTTCGGATGCCGGATAAGCGT     LRMPDKR       0    0    1    0    0    0    0    0    0    0
CTTCGGATGCCGGGTGAGGGG     LRMPGEG       0    0    0    0    0    0    3    0    0    0
CTTCGGATGCCGTATGCTTTT     LRMPYAF       0    0    0    0    0    1    0    0    0    0
CTTCGGATGCCTCCTATGCTT     LRMPPML       0    0    0    0    0    0    0    0    1    1
CTTCGGATGGATTATAATTCG     LRMDYNS       0    0    0    0    0    0    0    0    1    0
CTTCGGATGGATTATAATTCT     LRMDYNS       0    0    0    0    0    0    0    0    1    0
CTTCGGATGGTTGCGCAGACT     LRMVAQT       0    0    0    0    0    0    1    0    0    0
CTTCGGATGTTGCAGGTAAAT     LRMLQVN       0    0    0    0    0    0    0    0    0    1
CTTCGGATTAATGTTGGGTGG     LRINVGW       0    0    0    0    0    0    1    0    0    0
CTTCGGATTACTGCTTCTGGT     LRITASG       0    0    0    1    0    0    0    0    0    0
CTTCGGATTAGTCCGGTTGGG     LRISPVG       0    0    0    0    0    3    0    0    0    0
CTTCGGATTCCGCTTATTCCT     LRIPLIP       0    0    0    0    0    0    1    0    0    0
CTTCGGATTCCGGTGGCTTCT     LRIPVAS       0    0    0    0    0    1    0    0    0    0
CTTCGGATTCCGTAGGCGGCT     LRIPQAA       0    0    0    0    0    1    0    0    0    0
CTTCGGATTCCTCTGCTTATT     LRIPLLI       0    0    0    0    0    0    1    0    0    0
CTTCGGATTGATTCGTCGCCT     LRIDSSP       0    0    0    0    0    0    1    0    0    0
CTTCGGATTGATTGTGTTAAT     LRIDCVN       0    0    0    0    0    0    0    1    0    0
CTTCGGATTGCTGCGATTATT     LRIAAII       0    0    0    0    0    0    1    0    0    0
CTTCGGATTGGTACTTCTTGT     LRIGTSC       0    0    0    0    0    0    1    0    0    0
CTTCGGATTGGTCATCATTTT     LRIGHHF       0    0    0    0    0    0    0    0    0    1
CTTCGGATTGTGGGTGAGTAT     LRIVGEY       0    0    0    1    0    0    0    0    0    0
CTTCGGATTGTTCCTAATTCT     LRIVPNS       0    0    0    0    0    0    0    0    0    1
CTTCGGATTTAGGCTGATATG     LRIQADM       0    0    0    0    0    0    1    0    0    0
CTTCGGATTTATACTCTGAAT     LRIYTLN       0    0    0    0    0    1    0    0    0    0
CTTCGGATTTCTGCTACTCAT     LRISATH       0    0    0    0    0    0    1    1    0    0
CTTCGGCAGAATATGGAGAAA     LRQNMEK       0    0    0    0    0    1    0    0    0    0
CTTCGGCAGAATATGGAGTAT     LRQNMEY       0    0    0    0    0    1    0    0    0    0
CTTCGGCAGACGCTTGCGGAG     LRQTLAE       0    0    1    0    0    0    0    0    0    0
CTTCGGCAGCATCCTGAGCCT     LRQHPEP       0    0    0    1    0    0    0    0    0    0
CTTCGGCAGCCGTGGCCTACT     LRQPWPT       0    0    0    0    0    3    0    0    0    0
CTTCGGCAGCCTCTTAATATT     LRQPLNI       0    0    0    0    0    0    0    1    0    0
CTTCGGCAGCCTGTTCATGGT     LRQPVHG       0    0    0    0    0    1    0    0    0    0
CTTCGGCAGCTTGAGCCTCCT     LRQLEPP       0    0    0    0    1    0    0    0    0    0
CTTCGGCAGGATTTTACTCGT     LRQDFTR       0    0    0    0    0    0    1    0    0    0
CTTCGGCAGGGTCCTCTGCCG     LRQGPLP       0    0    0    0    0    1    0    0    0    0
CTTCGGCAGGGTCCTGCTCAT     LRQGPAH       0    0    1    0    0    0    0    0    0    0
CTTCGGCAGGTGGATTATAAT     LRQVDYN       0    0    0    0    0    1    0    0    0    0
CTTCGGCAGGTGGTGCCTGAT     LRQVVPD       0    0    0    0    0    0    1    0    0    0
CTTCGGCAGTATCAGATTAAA     LRQYQIK       0    0    0    0    0    0    1    0    0    0
CTTCGGCAGTATCCTACTTTG     LRQYPTL       0    0    0    0    0    1    0    0    0    0
CTTCGGCAGTCTATGGAGACT     LRQSMET       0    0    0    0    0    0    1    0    0    0
CTTCGGCATAATAATTTTGGG     LRHNNFG       0    0    0    0    0    0    0    1    0    0
CTTCGGCATATGGATCCTACG     LRHMDPT       0    0    0    0    0    0    1    0    0    0
CTTCGGCATCAGCAGGATTAT     LRHQQDY       0    0    0    0    0    3    0    0    0    0
CTTCGGCATCTGATTTGGTAT     LRHLIWY       0    0    0    0    0    0    1    0    0    0
CTTCGGCATCTTCCGCCTTAT     LRHLPPY       0    0    0    0    0    0    0    1    0    0
CTTCGGCATGAGGTTGCTCTT     LRHEVAL       0    0    0    0    0    0    1    0    0    0
CTTCGGCATGATCGTTCGATG     LRHDRSM       0    0    0    3    0    0    0    0    0    0
CTTCGGCATGATGCGGGTATG     LRHDAGM       0    0    0    0    0    3    0    0    0    0
CTTCGGCATGATTAGGTGCCT     LRHDQVP       0    0    0    0    0    0    1    0    0    0
CTTCGGCATGCTAATTATGTT     LRHANYV       0    0    0    0    0    0    1    0    0    0
CTTCGGCATTTGGATCCTACG     LRHLDPT       0    0    0    0    0    1    0    0    0    0
CTTCGGCATTTTACTATGGCT     LRHFTMA       0    0    0    0    0    0    0    0    0    1
CTTCGGCATTTTCCGTTGTAT     LRHFPLY       0    0    0    0    0    0    0    0    0    3
CTTCGGCCAACAAGACAAGAA     LRPTRQE       0    0    0    0    0    1    0    0    0    0
CTTCGGCCGATGGAGGTTATT     LRPMEVI       0    0    0    1    0    0    0    0    0    0
CTTCGGCCTACGCATCCTGCT     LRPTHPA       0    0    0    0    0    0    1    0    0    0
CTTCGGCCTACTCATACTAAT     LRPTHTN       0    0    0    0    0    0    1    0    0    0
CTTCGGCCTACTCATTATCGG     LRPTHYR       0    0    0    0    0    0    0    1    0    0
CTTCGGCCTACTCTTTATGCG     LRPTLYA       0    0    0    0    0    0    3    0    0    0
CTTCGGCCTAGTCAGATGCCG     LRPSQMP       0    0    0    1    0    1    1    0    0    0
CTTCGGCCTATGACGGATGCT     LRPMTDA       0    0    0    0    0    0    0    1    0    0
CTTCGGCCTGATTATGCTCTG     LRPDYAL       0    0    0    0    0    0    0    0    0    1
CTTCGGCCTGATTTGATTCGT     LRPDLIR       0    0    0    0    0    1    0    0    0    0
CTTCGGCCTGCGCATTCTTTG     LRPAHSL       0    0    0    0    0    0    0    0    0    1
CTTCGGCCTTCTTGTCTTGAT     LRPSCLD       0    0    0    0    0    1    0    0    0    0
CTTCGGCTAACACAAAAACAA     LRLTQKQ       0    0    0    0    0    1    0    0    0    0
CTTCGGCTGACTCATTCGAGA     LRLTHSR       0    0    0    0    0    0    0    0    0    1
CTTCGGCTGACTCATTCGAGT     LRLTHSS       0    0    0    0    0    0    0    0    0    1
CTTCGGCTGCCGACTATGCTG     LRLPTML       0    0    0    0    0    0    0    0    1    0
CTTCGGCTGCCTCTTTATTTA     LRLPLYL       0    0    0    0    0    0    1    0    0    0
CTTCGGCTGCCTCTTTATTTT     LRLPLYF       0    0    0    0    0    0    1    0    0    0
CTTCGGCTGCCTGGGCCTCAG     LRLPGPQ       0    0    0    0    0    3    0    0    0    0
CTTCGGCTGCCTGTTTATAGT     LRLPVYS       0    0    0    0    0    0    1    0    0    0
CTTCGGCTGCTGTGTATTGAG     LRLLCIE       0    0    0    0    0    1    0    0    0    0
CTTCGGCTGGAGCTTCATTAG     LRLELHQ       0    0    0    0    0    0    0    0    0    1
CTTCGGCTGGATCTTATTCAT     LRLDLIH       0    0    0    0    0    0    0    0    0    1
CTTCGGCTGGGGAGTATTCCT     LRLGSIP       0    0    0    0    0    0    1    0    0    0
CTTCGGCTTAATGTTCTGCAT     LRLNVLH       0    0    0    0    0    0    0    1    0    0
CTTCGGCTTACGCATATTGAG     LRLTHIE       0    0    0    0    0    0    1    0    0    0
CTTCGGCTTAGTACTCTGATA     LRLSTLI       0    0    0    0    0    0    0    0    0    1
CTTCGGCTTAGTACTCTGATT     LRLSTLI       0    0    0    0    0    0    0    0    0    1
CTTCGGCTTCAGGTGGGGTAG     LRLQVGQ       0    0    0    0    0    1    0    0    0    0
CTTCGGCTTCATATTAATCTT     LRLHINL       0    0    0    1    0    0    0    0    0    0
CTTCGGCTTCCTTCGTTTCTG     LRLPSFL       0    0    0    0    0    0    3    0    0    0
CTTCGGCTTGAGTATCTTAAA     LRLEYLK       0    0    0    0    0    0    0    1    0    0
CTTCGGCTTGAGTATCTTAAT     LRLEYLN       0    0    0    0    0    0    0    1    0    0
CTTCGGCTTGATGGTCCTGGG     LRLDGPG       0    0    0    0    0    0    0    0    1    0
CTTCGGCTTGCTCCTACTGCT     LRLAPTA       0    0    0    0    0    0    1    0    0    0
CTTCGGCTTGGGAGTCCGGGT     LRLGSPG       0    0    0    0    0    0    0    1    0    0
CTTCGGCTTGTGGCTGCGTCG     LRLVAAS       0    0    0    0    0    1    0    0    0    0
CTTCGGCTTTATAGTTTTAGT     LRLYSFS       0    0    0    0    1    0    0    0    0    0
CTTCGGCTTTCTACGACTGCT     LRLSTTA       0    0    0    0    0    0    1    0    0    0
CTTCGGCTTTCTCATAATCAT     LRLSHNH       0    0    0    0    0    1    0    0    0    0
CTTCGGCTTTGTGAGAGGCCT     LRLCERP       0    0    0    0    0    0    0    0    0    1
CTTCGGGAGACGCTTGGTCCT     LRETLGP       0    0    0    1    0    0    0    0    0    1
CTTCGGGAGCATCCTCTGGTT     LREHPLV       0    0    0    0    0    0    0    1    0    0
CTTCGGGAGGAGCCGAGGGTT     LREEPRV       0    0    0    0    0    0    0    0    0    1
CTTCGGGAGGATATTCTTTAT     LREDILY       0    0    0    0    0    0    0    0    1    0
CTTCGGGAGGCGTATAATCCG     LREAYNP       0    0    0    0    0    1    0    0    0    0
CTTCGGGAGGCTATGACTTTT     LREAMTF       0    0    0    0    0    0    1    0    0    0
CTTCGGGAGGCTGGTTATTCT     LREAGYS       0    0    0    0    0    0    0    1    0    1
CTTCGGGAGGTGAAGCAGTTT     LREVKQF       0    0    0    0    0    0    1    0    0    1
CTTCGGGAGGTGTTGTCTTCG     LREVLSS       0    0    0    0    0    1    0    0    0    0
CTTCGGGATAATTCGTCGGAT     LRDNSSD       0    0    0    0    0    0    1    0    0    0
CTTCGGGATACTAATGAGAAT     LRDTNEN       0    0    0    0    0    0    1    0    0    0
CTTCGGGATATTACTCGTCTT     LRDITRL       0    0    0    0    0    0    0    0    0    1
CTTCGGGATATTGGGGATACG     LRDIGDT       0    0    0    0    0    0    1    0    0    0
CTTCGGGATCAGTCGGGTTAT     LRDQSGY       0    0    0    0    1    0    0    0    0    0
CTTCGGGATTATACTAGGCAT     LRDYTRH       0    0    0    1    0    0    0    0    0    0
CTTCGGGATTCTTCGGTTCTG     LRDSSVL       0    0    0    0    0    0    0    0    0    1
CTTCGGGATTGTTGTGTGTGG     LRDCCVW       0    0    0    0    0    0    0    0    0    1
CTTCGGGATTTTCGGACTCGG     LRDFRTR       0    0    0    0    0    1    0    0    0    0
CTTCGGGCGACGTCGCCGATT     LRATSPI       0    0    0    0    0    0    0    1    0    0
CTTCGGGCGAGTCCTTCTGAG     LRASPSE       0    0    0    0    0    0    1    0    0    0
CTTCGGGCGATGACGGCTTGG     LRAMTAW       0    0    0    0    0    0    0    1    0    0
CTTCGGGCGCTGGAGGCTCGG     LRALEAR       0    0    0    0    0    0    0    0    1    0
CTTCGGGCGCTTACTTATGGG     LRALTYG       0    0    0    0    0    0    0    0    0    3
CTTCGGGCGCTTCTTACGGGT     LRALLTG       0    0    0    0    0    0    0    1    0    0
CTTCGGGCGGAGCATCATTCG     LRAEHHS       0    0    0    0    0    1    0    0    0    0
CTTCGGGCGGATTATGTTAAG     LRADYVK       0    0    0    0    0    0    1    0    0    0
CTTCGGGCGGGTATTTGGATT     LRAGIWI       0    0    0    0    0    0    0    0    1    0
CTTCGGGCGGTGGTTGTGCCT     LRAVVVP       0    0    0    0    0    0    0    1    0    0
CTTCGGGCGTATCCTTATTGG     LRAYPYW       0    0    0    0    0    0    1    0    0    0
CTTCGGGCGTTGATTACTCAT     LRALITH       0    0    0    0    0    0    0    0    0    1
CTTCGGGCTACTGTGGTGACT     LRATVVT       0    0    0    0    0    0    1    0    0    0
CTTCGGGCTAGTCCTCAGCAT     LRASPQH       0    0    0    0    0    0    0    1    0    0
CTTCGGGCTATGTAGACGGGT     LRAMQTG       0    0    0    0    0    0    0    0    0    1
CTTCGGGCTATTCATGTTACT     LRAIHVT       0    0    0    0    0    0    1    0    0    0
CTTCGGGCTCTGCCGAGTACT     LRALPST       0    0    0    0    0    3    0    0    0    0
CTTCGGGCTGAGACGAGTGCT     LRAETSA       0    0    0    0    0    0    3    0    0    0
CTTCGGGCTGATACTGAGGAT     LRADTED       0    0    0    0    0    0    0    0    0    1
CTTCGGGCTGATTCTAATCTG     LRADSNL       0    0    0    0    0    0    1    0    0    0
CTTCGGGCTGTGATTTATAAT     LRAVIYN       0    0    0    1    0    0    0    0    0    0
CTTCGGGCTGTGGTTACTAAT     LRAVVTN       0    0    1    0    0    0    0    0    0    0
CTTCGGGCTGTTATGCCGCAT     LRAVMPH       0    0    0    0    0    0    1    0    0    0
CTTCGGGCTTGTATTAGTCAT     LRACISH       0    0    0    0    0    0    0    0    0    1
CTTCGGGCTTGTCATCCTAGG     LRACHPR       0    0    0    0    0    1    0    0    0    0
CTTCGGGGGCAGAGTTTGGAA     LRGQSLE       0    0    0    0    0    0    0    0    0    1
CTTCGGGGGCAGAGTTTGGAT     LRGQSLD       0    0    0    0    0    0    0    0    0    1
CTTCGGGGGGAGGAGCTTTAT     LRGEELY       0    0    0    1    0    0    0    0    0    0
CTTCGGGGGGGGGAGCCTCCT     LRGGEPP       0    0    1    0    1    0    0    0    0    0
CTTCGGGGTAGTGCGATGAAT     LRGSAMN       0    0    0    0    0    3    0    0    0    0
CTTCGGGGTCATCTTTTTAAT     LRGHLFN       0    0    0    1    0    0    0    0    0    0
CTTCGGGGTCATGCGAGTACG     LRGHAST       0    0    0    0    0    1    0    0    0    0
CTTCGGGGTCTGTTGGTGCAG     LRGLLVQ       0    0    0    0    0    1    0    0    0    0
CTTCGGGGTCTTGCGATTCCG     LRGLAIP       0    0    0    0    0    0    0    1    0    0
CTTCGGGGTTTTACGGTTCCG     LRGFTVP       0    0    0    0    0    0    3    0    0    0
CTTCGGGTGCATACTCGGATT     LRVHTRI       0    0    0    0    0    0    1    0    0    0
CTTCGGGTGCATATGATTCGG     LRVHMIR       0    0    0    0    0    0    1    0    0    0
CTTCGGGTGCATCAGCATGGG     LRVHQHG       0    0    0    0    0    0    1    0    0    0
CTTCGGGTGCCGAGTCATAAA     LRVPSHK       0    0    1    0    0    0    0    0    0    0
CTTCGGGTGCCGAGTCATAAT     LRVPSHN       0    0    1    0    0    0    0    0    0    0
CTTCGGGTGCCGCTGGGGCAT     LRVPLGH       0    0    0    0    0    0    1    0    0    0
CTTCGGGTGCTTAATCCGGTG     LRVLNPV       0    0    0    0    0    0    0    0    0    1
CTTCGGGTGGATCTGTGGGTG     LRVDLWV       0    0    0    0    0    0    0    1    0    0
CTTCGGGTGGATGTGTAGGTT     LRVDVQV       0    0    0    0    0    0    1    0    0    0
CTTCGGGTGGGTGCTCAGGTT     LRVGAQV       0    0    0    0    0    1    0    0    0    0
CTTCGGGTGTGGCCTGTTGTT     LRVWPVV       0    0    0    0    0    0    1    0    0    0
CTTCGGGTGTTGGATCCGGTG     LRVLDPV       0    0    0    0    0    0    1    0    0    0
CTTCGGGTGTTTACTGCGCTG     LRVFTAL       0    0    0    0    0    0    0    1    0    0
CTTCGGGTTACTACGCAGCTT     LRVTTQL       0    0    1    0    0    0    0    0    0    0
CTTCGGGTTACTGCTGATAGG     LRVTADR       0    0    0    0    0    0    0    1    0    0
CTTCGGGTTATTATGGTTTCT     LRVIMVS       0    0    0    0    0    0    0    1    0    0
CTTCGGGTTCCGTCGACGTAG     LRVPSTQ       0    0    0    0    0    0    0    0    0    1
CTTCGGGTTCCTACGTAGCAT     LRVPTQH       0    0    0    0    0    0    0    0    1    0
CTTCGGGTTCTTGTTTGGGAT     LRVLVWD       0    0    0    0    0    1    0    0    0    0
CTTCGGGTTGAGGTTCCTCCT     LRVEVPP       0    0    0    0    0    0    1    0    0    0
CTTCGGGTTGATCGGCAAGCA     LRVDRQA       0    0    0    0    0    0    0    0    0    1
CTTCGGGTTGATCGGCATGCT     LRVDRHA       0    0    0    0    0    0    0    0    0    1
CTTCGGGTTGCGACTGAGTAT     LRVATEY       0    0    0    0    0    0    1    3    0    0
CTTCGGGTTGCTATTACGGGT     LRVAITG       0    0    0    0    0    0    0    0    0    1
CTTCGGGTTGCTCTTGCTTCT     LRVALAS       0    0    0    0    0    0    0    0    0    3
CTTCGGGTTGCTGTTCAGGGG     LRVAVQG       0    0    0    0    1    0    0    0    0    0
CTTCGGGTTGTTTAGGATCTG     LRVVQDL       0    0    0    0    0    0    1    0    0    0
CTTCGGGTTTGGCCTGCTCCT     LRVWPAP       0    0    0    0    0    0    0    0    1    0
CTTCGGGTTTTGGTTCCTTTT     LRVLVPF       0    0    0    0    0    0    1    0    0    0
CTTCGGGTTTTTCAGAATACT     LRVFQNT       0    0    0    0    0    0    0    0    1    0
CTTCGGTAGACTGCGCTGAGT     LRQTALS       0    0    0    0    0    0    0    3    0    0
CTTCGGTATAATCTGGTTTTG     LRYNLVL       0    0    0    0    0    0    0    0    0    1
CTTCGGTATACTACTTCTAAT     LRYTTSN       0    0    0    0    0    0    1    0    0    0
CTTCGGTATATGACTGATCAT     LRYMTDH       0    0    0    0    0    1    0    0    0    0
CTTCGGTATATTGATACTAAT     LRYIDTN       0    0    0    0    0    0    0    0    0    1
CTTCGGTATCAGGCTGATTTT     LRYQADF       0    0    0    0    0    1    0    0    0    1
CTTCGGTATCCGCCTCAGGAT     LRYPPQD       0    0    0    3    0    0    0    0    0    0
CTTCGGTATCCGGAGGATCCT     LRYPEDP       0    0    1    0    0    0    0    0    0    0
CTTCGGTATCCGTTTGATGGT     LRYPFDG       0    0    0    0    0    0    0    1    0    0
CTTCGGTATCTGCATAATGTT     LRYLHNV       0    0    0    0    0    1    0    0    0    0
CTTCGGTATCTGCCGGATTAT     LRYLPDY       0    0    0    0    0    0    0    0    0    1
CTTCGGTATCTTGAGCGTGCT     LRYLERA       0    0    0    0    0    0    0    0    0    1
CTTCGGTATGAGCTGTGGAGT     LRYELWS       0    0    0    0    0    0    0    0    0    1
CTTCGGTATGCTGATACTGTG     LRYADTV       0    0    0    0    0    0    0    0    0    1
CTTCGGTATTCGCTTGTTCCG     LRYSLVP       0    0    0    0    0    0    0    3    0    0
CTTCGGTATTCTACGACGATT     LRYSTTI       0    0    0    0    0    0    1    0    0    0
CTTCGGTATTTGGATAATGGT     LRYLDNG       0    0    0    0    0    0    0    0    0    1
CTTCGGTATTTTCCGATTGAT     LRYFPID       0    0    0    0    0    0    0    0    0    1
CTTCGGTCGAATAGTGTGTAT     LRSNSVY       0    0    0    0    0    0    0    1    0    0
CTTCGGTCGCCGAATCATATG     LRSPNHM       0    0    0    0    0    0    1    0    0    0
CTTCGGTCGGAGTATACACAA     LRSEYTQ       0    0    0    0    0    1    0    0    0    0
CTTCGGTCGGAGTATACTCAT     LRSEYTH       0    0    0    0    0    1    0    0    0    0
CTTCGGTCGGGTATTAGTGAT     LRSGISD       0    0    0    0    0    1    1    0    0    1
CTTCGGTCGGTTGAGGATCCT     LRSVEDP       0    0    0    0    0    0    0    0    1    0
CTTCGGTCGTTTCCGCAGACG     LRSFPQT       0    0    0    0    0    0    0    1    0    0
CTTCGGTCTAGTGCTTTTCTG     LRSSAFL       0    0    0    0    0    0    3    0    0    0
CTTCGGTCTAGTGTGCATACG     LRSSVHT       0    0    0    0    0    0    0    1    0    0
CTTCGGTCTCAGAATGATTTG     LRSQNDL       0    0    0    0    0    1    0    0    0    1
CTTCGGTCTCAGCATAATTCT     LRSQHNS       0    0    0    0    0    0    1    0    0    0
CTTCGGTCTCATACTTCGGCG     LRSHTSA       0    0    0    0    0    0    1    0    0    0
CTTCGGTCTCATCATCCGTCG     LRSHHPS       0    0    0    0    0    0    0    0    0    1
CTTCGGTCTCCGGATCAGATG     LRSPDQM       0    0    0    0    0    0    0    1    0    0
CTTCGGTCTCTGACTCTGACT     LRSLTLT       0    0    0    0    0    0    0    0    0    1
CTTCGGTCTGAGGCGAATAAT     LRSEANN       0    0    0    0    0    0    1    0    0    0
CTTCGGTCTGAGGCGAATGGT     LRSEANG       0    0    0    0    0    0    0    0    1    0
CTTCGGTCTGGGCAGTTGTAG     LRSGQLQ       0    0    0    0    0    1    0    0    0    0
CTTCGGTCTGTTGATACTGGT     LRSVDTG       0    0    0    0    0    0    0    0    1    0
CTTCGGTCTTCGCCTTTGATT     LRSSPLI       0    0    0    0    0    0    0    1    0    0
CTTCGGTCTTCGCTGGATTAT     LRSSLDY       0    0    0    0    0    1    0    0    0    0
CTTCGGTCTTGTGTGCATACG     LRSCVHT       0    0    0    0    0    0    0    1    0    0
CTTCGGTGGATGCATATTGAT     LRWMHID       0    0    0    0    0    0    0    1    0    0
CTTCGGTGGCTTCCGGAGCTG     LRWLPEL       0    0    0    0    0    0    3    0    0    0
CTTCGGTGGGAGGCGCTTCAT     LRWEALH       0    0    0    0    0    0    0    1    0    0
CTTCGGTGGTGGAATCCTACT     LRWWNPT       0    0    0    1    0    0    0    0    0    0
CTTCGGTGTATTAGTAATTGT     LRCISNC       0    0    0    0    0    0    0    0    0    1
CTTCGGTGTCAGGCTATTATG     LRCQAIM       0    0    0    0    0    0    0    0    0    3
CTTCGGTGTGCTAGGGATTGA     LRCARD*       0    0    0    0    0    0    0    0    0    1
CTTCGGTGTGCTAGGGATTGT     LRCARDC       0    0    0    0    0    3    0    0    0    1
CTTCGGTGTTATGCTCGGGTT     LRCYARV       0    0    0    0    0    0    1    0    0    0
CTTCGGTTGACGGCTACGGCG     LRLTATA       0    0    0    0    0    0    0    0    1    0
CTTCGGTTGACGGTTTCGTCT     LRLTVSS       0    0    0    0    0    0    1    0    0    0
CTTCGGTTGATGCCTAAGCTT     LRLMPKL       0    0    0    0    0    0    1    0    0    0
CTTCGGTTGCAGACTTGGTAT     LRLQTWY       0    0    0    0    0    0    0    0    1    0
CTTCGGTTGCCTCATGTTCTG     LRLPHVL       0    0    0    0    0    0    0    0    0    1
CTTCGGTTGCTTAATCTGCCT     LRLLNLP       0    0    0    0    0    0    0    0    0    1
CTTCGGTTGGATATGAGGCCA     LRLDMRP       0    0    0    0    0    0    0    0    1    0
CTTCGGTTGGATATGAGGCCT     LRLDMRP       0    0    0    0    0    0    0    0    1    0
CTTCGGTTGGATATGGCGCAT     LRLDMAH       0    0    0    0    0    1    0    0    0    0
CTTCGGTTGGATTCTTAGCCG     LRLDSQP       0    0    0    0    0    1    0    0    0    0
CTTCGGTTGGATTCTTTGCCG     LRLDSLP       0    0    0    0    0    1    0    0    0    0
CTTCGGTTGTTGGCTACGGAG     LRLLATE       0    0    0    0    0    0    1    0    0    0
CTTCGGTTGTTTTAGGAGCTG     LRLFQEL       0    0    0    1    0    0    0    0    0    0
CTTCGGTTTAATCTTTATAAT     LRFNLYN       0    0    0    0    0    0    1    1    0    0
CTTCGGTTTACTGCGAATAAT     LRFTANN       0    0    0    0    0    0    0    0    1    0
CTTCGGTTTGCGAATGGTCAT     LRFANGH       0    0    0    0    0    1    0    0    0    0
CTTCGGTTTGCTGCTTTGGAG     LRFAALE       0    0    0    0    0    0    1    0    0    0
CTTCGGTTTGTTTATCGGTCT     LRFVYRS       0    0    0    0    0    0    1    0    0    0
CTTCGGTTTTAGAATGATGCT     LRFQNDA       0    0    0    0    1    0    0    0    0    0
CTTCGGTTTTCGTATATGCTT     LRFSYML       0    0    0    0    0    1    0    0    0    0
CTTCGTAAGCTGGAGACGATG     LRKLETM       0    0    0    0    0    0    0    0    0    1
CTTCGTAATAATATGAATTGG     LRNNMNW       0    0    0    0    0    0    0    0    0    1
CTTCGTAATAATATGGTTTAT     LRNNMVY       0    0    0    0    0    0    0    0    0    1
CTTCGTAATACTGAGTGGCAT     LRNTEWH       0    0    0    0    0    0    0    0    0    1
CTTCGTAATACTTGTACTCTG     LRNTCTL       0    0    0    0    0    0    0    0    0    1
CTTCGTAATCATCTTGATGTT     LRNHLDV       0    0    0    0    0    0    0    0    0    1
CTTCGTAATCATGATCCGTGG     LRNHDPW       0    0    0    0    0    0    0    0    0    3
CTTCGTAATCATGTGATGCTT     LRNHVML       0    0    0    0    0    0    0    1    0    1
CTTCGTAATCCGACTTATGTG     LRNPTYV       0    0    0    0    0    0    1    0    0    0
CTTCGTAATGATCTTAATTCG     LRNDLNS       0    0    0    0    0    0    0    0    0    1
CTTCGTAATGATCTTAATTCT     LRNDLNS       0    0    0    0    0    0    0    0    0    1
CTTCGTAATGCGACTCCGTTT     LRNATPF       0    0    0    0    3    0    0    0    0    0
CTTCGTAATGCGCCGCAGTAT     LRNAPQY       0    0    0    0    0    0    1    0    0    0
CTTCGTAATGTTGTGAGTGTT     LRNVVSV       0    0    0    1    0    0    0    0    1    0
CTTCGTAATTAGACTGATTTG     LRNQTDL       0    0    0    0    0    0    1    0    0    0
CTTCGTAATTATATGGTTTAT     LRNYMVY       0    0    0    0    0    0    0    1    0    0
CTTCGTAATTCGTATAGTAAT     LRNSYSN       0    0    0    0    0    1    0    0    0    0
CTTCGTAATTTGCTGCCGTAG     LRNLLPQ       0    0    0    0    0    0    1    0    0    0
CTTCGTAATTTTAGTTTGTAT     LRNFSLY       0    0    0    0    0    1    0    0    0    0
CTTCGTAATTTTTGTGCTGCG     LRNFCAA       0    0    0    1    0    0    0    1    0    0
CTTCGTACAGAGCCAAAAACG     LRTEPKT       0    0    0    0    0    0    1    0    0    0
CTTCGTACGAATACTACTACG     LRTNTTT       0    0    0    0    0    1    0    0    0    0
CTTCGTACGAATACTTCGGAT     LRTNTSD       0    0    0    0    0    0    0    3    0    0
CTTCGTACGAATATGACTGTT     LRTNMTV       0    0    0    0    0    0    0    0    0    1
CTTCGTACGAATTATCAGTTT     LRTNYQF       0    0    0    0    0    0    0    0    0    1
CTTCGTACGACGAGTATTGTT     LRTTSIV       0    0    0    0    0    3    0    0    0    0
CTTCGTACGACTATTTTGAAT     LRTTILN       0    0    0    0    0    0    1    0    0    0
CTTCGTACGATGACGCCGCCG     LRTMTPP       0    0    0    0    0    0    0    1    0    0
CTTCGTACGATGTATATGATG     LRTMYMM       0    0    0    0    0    0    1    0    0    0
CTTCGTACGATTGAGGCTCGT     LRTIEAR       0    0    1    0    0    0    0    0    0    0
CTTCGTACGCAGTTTAATTTT     LRTQFNF       0    0    0    0    0    0    1    0    0    0
CTTCGTACGCCGCATCCTGTG     LRTPHPV       0    0    0    0    0    0    0    0    1    0
CTTCGTACGCCGCATCCTGTT     LRTPHPV       0    0    0    0    0    0    0    0    1    0
CTTCGTACGCTTAATGTTAAG     LRTLNVK       0    0    0    0    0    0    0    0    0    3
CTTCGTACGGAGCTTACTACT     LRTELTT       0    0    0    0    0    0    0    0    0    1
CTTCGTACGGATAGTTCGTCT     LRTDSSS       0    0    1    0    0    0    0    0    0    0
CTTCGTACGGATCCTATTGTG     LRTDPIV       0    0    0    0    0    0    1    0    0    0
CTTCGTACGGATCTTTCGCAG     LRTDLSQ       0    0    0    0    0    0    0    1    0    0
CTTCGTACGGCGTATACGGTT     LRTAYTV       0    0    1    0    0    0    0    0    0    0
CTTCGTACGGCTGCGACTCCT     LRTAATP       0    0    0    1    0    0    0    0    0    0
CTTCGTACGGCTGCGATGGCT     LRTAAMA       0    0    0    0    0    0    1    0    0    0
CTTCGTACGGCTTTGACGGAT     LRTALTD       0    0    0    0    0    0    0    0    0    1
CTTCGTACGGGTTTGAATGAT     LRTGLND       0    0    0    0    0    0    0    0    0    1
CTTCGTACGTCGTATCCTTCG     LRTSYPS       0    0    0    0    0    0    0    0    0    3
CTTCGTACGTCTATGCCGTAT     LRTSMPY       0    0    0    0    0    0    0    0    3    0
CTTCGTACGTCTATTTTGTTT     LRTSILF       0    0    0    0    0    0    0    0    0    1
CTTCGTACGTTTATTGTTTAT     LRTFIVY       0    0    0    0    0    0    1    0    0    0
CTTCGTACGTTTCATAGTTAT     LRTFHSY       0    0    0    0    0    1    0    0    0    0
CTTCGTACGTTTTTGACTAAG     LRTFLTK       0    0    0    0    0    0    1    0    0    0
CTTCGTACTAATCTGCATACT     LRTNLHT       0    0    0    0    0    0    0    1    0    0
CTTCGTACTACGACGTCTATT     LRTTTSI       0    0    0    0    0    1    0    0    0    0
CTTCGTACTACGTGGCTTAGT     LRTTWLS       0    0    0    0    0    0    1    0    0    0
CTTCGTACTCAGCATTTTATG     LRTQHFM       0    0    0    0    0    0    0    1    0    0
CTTCGTACTCATTGGAGTAAT     LRTHWSN       0    0    0    0    0    0    1    0    0    0
CTTCGTACTCCGCTGACGGCG     LRTPLTA       0    0    0    0    0    0    0    3    0    0
CTTCGTACTCTTCAGATTCCT     LRTLQIP       0    0    0    0    0    0    0    0    1    0
CTTCGTACTGAGACGACGTGG     LRTETTW       0    0    0    0    0    0    0    1    0    0
CTTCGTACTGAGATTACGATG     LRTEITM       0    0    0    0    0    1    0    0    0    0
CTTCGTACTGATCATCTTAAA     LRTDHLK       0    0    0    0    0    0    0    0    0    1
CTTCGTACTGATCATCTTAAT     LRTDHLN       0    0    0    0    0    0    0    0    0    1
CTTCGTACTGATTATCCGGGT     LRTDYPG       0    0    0    0    0    1    0    0    0    0
CTTCGTACTGATTTGAGGGCT     LRTDLRA       0    0    0    0    0    0    1    0    0    0
CTTCGTACTGGTCCTCAGGAT     LRTGPQD       0    0    0    0    0    0    0    0    1    0
CTTCGTACTGTGCCTATTACG     LRTVPIT       0    0    0    3    0    0    3    0    0    1
CTTCGTACTTATATGCCGGAG     LRTYMPE       0    0    0    0    0    0    1    0    0    0
CTTCGTACTTATCCGCCGCTA     LRTYPPL       0    0    0    0    0    0    0    1    0    0
CTTCGTACTTATCCGCCGCTT     LRTYPPL       0    0    0    0    0    0    0    1    0    0
CTTCGTACTTCGAGTGGGTAT     LRTSSGY       0    0    0    0    0    0    1    0    0    0
CTTCGTACTTCTAATTTTAAT     LRTSNFN       0    0    3    0    0    0    0    3    0    0
CTTCGTACTTTTGTGAATTTG     LRTFVNL       0    0    0    0    0    0    1    0    0    0
CTTCGTAGTAATATTATTTTT     LRSNIIF       0    0    0    0    0    0    0    1    0    0
CTTCGTAGTACGTATCATTAT     LRSTYHY       0    0    0    0    0    0    0    0    0    1
CTTCGTAGTACTCTTGAGCAT     LRSTLEH       0    0    0    0    0    0    1    0    0    0
CTTCGTAGTACTTTGCAGCTG     LRSTLQL       0    0    0    0    0    1    0    0    0    0
CTTCGTAGTATGGATTCTATG     LRSMDSM       0    0    0    0    0    0    0    0    0    1
CTTCGTAGTCCGCATTGGTCT     LRSPHWS       0    0    0    0    0    0    0    0    0    1
CTTCGTAGTCCGGTGCCGGTT     LRSPVPV       0    0    0    0    0    1    0    0    0    0
CTTCGTAGTCCGGTGCCTGAA     LRSPVPE       0    0    0    0    0    1    0    0    0    0
CTTCGTAGTCCTGAAGAAAAA     LRSPEEK       0    0    0    0    0    1    0    0    0    0
CTTCGTAGTCCTTCTGTGCAA     LRSPSVQ       0    0    0    0    0    0    1    0    0    0
CTTCGTAGTCCTTCTGTGCAT     LRSPSVH       0    0    0    0    0    0    1    0    0    1
CTTCGTAGTCTGCCTGAGCCG     LRSLPEP       0    0    0    0    0    0    0    0    0    3
CTTCGTAGTGCGCTTATGCCT     LRSALMP       0    0    0    0    0    0    0    0    0    1
CTTCGTAGTGCGGCGATTCTT     LRSAAIL       0    0    0    0    0    1    0    0    0    0
CTTCGTAGTTGGGCTTTAACG     LRSWALT       0    0    0    0    0    0    1    0    0    0
CTTCGTAGTTGGGCTTTTTCG     LRSWAFS       0    0    0    0    0    0    1    0    0    0
CTTCGTAGTTGGTTGGATTTT     LRSWLDF       0    0    0    0    0    0    1    0    0    0
CTTCGTAGTTTGTCGTATGGT     LRSLSYG       0    0    0    0    0    0    1    0    0    0
CTTCGTAGTTTTAATACTCAA     LRSFNTQ       0    0    0    0    0    0    0    0    0    1
CTTCGTAGTTTTAATACTCAT     LRSFNTH       0    0    0    0    0    0    0    0    0    1
CTTCGTAGTTTTCCTGAGTCT     LRSFPES       0    0    0    0    0    0    0    0    0    3
CTTCGTAGTTTTCTTCCTATG     LRSFLPM       0    0    0    0    0    1    0    0    0    0
CTTCGTATGAATGATTGGGGA     LRMNDWG       0    0    0    0    0    1    0    0    0    0
CTTCGTATGACGGAGCATACG     LRMTEHT       0    0    0    0    0    0    1    0    0    0
CTTCGTATGACTGCTCCGGAG     LRMTAPE       0    0    0    1    0    0    0    0    0    0
CTTCGTATGACTTTGAGGCCT     LRMTLRP       0    0    0    0    0    1    0    0    0    0
CTTCGTATGATGTCGACTTAT     LRMMSTY       0    0    0    0    0    1    0    0    0    0
CTTCGTATGATTTCGTCGACT     LRMISST       0    0    0    0    0    0    0    0    0    3
CTTCGTATGCAGCATTTGGAT     LRMQHLD       0    0    0    0    0    0    0    0    1    0
CTTCGTATGCATGGGCTTTCG     LRMHGLS       0    0    0    0    0    0    0    0    0    1
CTTCGTATGCATTCGTCGGGT     LRMHSSG       0    0    0    0    0    1    0    0    0    0
CTTCGTATGCCTGAGCTTCTT     LRMPELL       0    0    0    0    0    0    1    0    0    0
CTTCGTATGCCTGGGTATGCT     LRMPGYA       0    0    0    0    0    0    0    0    1    0
CTTCGTATGCCTTCGAGTGAT     LRMPSSD       0    0    0    0    0    0    1    0    0    0
CTTCGTATGGAGGCTCGTTTG     LRMEARL       0    0    0    0    0    0    3    0    0    0
CTTCGTATGGAGTCGATTACT     LRMESIT       0    0    0    0    0    0    0    0    0    1
CTTCGTATGGATCAGTATGTG     LRMDQYV       0    0    0    0    0    0    0    0    0    1
CTTCGTATGGTGCATGCTGTG     LRMVHAV       0    0    1    0    0    0    0    0    0    0
CTTCGTATGTATTCGCCAAAA     LRMYSPK       0    0    0    1    0    0    0    0    0    0
CTTCGTATGTATTCGCCTTAT     LRMYSPY       0    0    0    1    0    0    0    0    0    0
CTTCGTATGTCGGAGTCTGGG     LRMSESG       0    0    0    0    0    0    0    0    0    1
CTTCGTATGTGTTCTCATTAT     LRMCSHY       0    0    0    0    0    0    0    1    0    0
CTTCGTATGTTTGATTGGGGT     LRMFDWG       0    0    0    0    0    1    0    0    0    0
CTTCGTATTACGAATAAGATT     LRITNKI       0    0    0    0    0    0    1    0    0    0
CTTCGTATTACGCTGCAGGAG     LRITLQE       0    0    1    0    0    0    0    0    0    0
CTTCGTATTACGGGTATTTCT     LRITGIS       0    0    0    1    0    0    0    0    0    0
CTTCGTATTACTAATCATTAA     LRITNH*       0    0    0    0    0    0    1    0    0    0
CTTCGTATTACTAATCATTAT     LRITNHY       0    0    0    0    0    0    3    0    0    0
CTTCGTATTAGTGATGCTCTT     LRISDAL       0    0    0    0    0    0    0    0    3    0
CTTCGTATTATGAGTGATACT     LRIMSDT       0    0    0    0    0    0    0    1    0    0
CTTCGTATTATTAATGGTGGG     LRIINGG       0    0    0    0    0    0    0    0    0    1
CTTCGTATTATTCAGGATTCT     LRIIQDS       0    0    0    0    0    1    0    0    0    0
CTTCGTATTCAGGGGATGAGT     LRIQGMS       0    0    0    0    0    1    0    0    0    0
CTTCGTATTCATCCTCTGACG     LRIHPLT       0    0    0    0    0    0    1    0    0    0
CTTCGTATTCCGCAGGATGAT     LRIPQDD       0    0    0    0    0    1    0    0    0    0
CTTCGTATTCCGGAGTATCTG     LRIPEYL       0    0    0    0    0    0    1    0    0    0
CTTCGTATTCCTGGTGTTGTG     LRIPGVV       0    0    0    0    0    0    1    0    0    0
CTTCGTATTCTGTCGTGTGAT     LRILSCD       0    0    0    0    0    0    0    0    0    1
CTTCGTATTGAGCCAGAAGCG     LRIEPEA       0    0    0    0    0    0    0    1    0    0
CTTCGTATTGAGCCTGTTGCG     LRIEPVA       0    0    0    0    0    0    0    1    0    0
CTTCGTATTGAGTTTCTGTAT     LRIEFLY       0    0    0    0    0    0    0    0    0    1
CTTCGTATTGATTTTCTGAAT     LRIDFLN       0    0    0    0    0    0    1    0    0    0
CTTCGTATTGCGACGATGAGT     LRIATMS       0    0    0    0    0    0    1    0    0    0
CTTCGTATTGCGATGTGTCCG     LRIAMCP       0    0    0    0    0    0    1    0    0    0
CTTCGTATTGGGCCTATTCCT     LRIGPIP       0    0    0    0    0    1    0    0    0    1
CTTCGTATTTATCTTCCTTGG     LRIYLPW       0    0    0    0    0    1    0    0    0    1
CTTCGTATTTCGATTCCTACG     LRISIPT       0    0    0    0    0    0    0    3    0    0
CTTCGTATTTCTGATCTTAAG     LRISDLK       0    0    0    0    0    0    0    1    0    0
CTTCGTCAACCAGAAACACAA     LRQPETQ       0    0    0    0    0    0    1    0    0    0
CTTCGTCAGACGACTGAGTTT     LRQTTEF       0    0    0    0    0    0    0    0    1    0
CTTCGTCAGACGTCTCAGTGG     LRQTSQW       0    0    0    0    0    0    0    0    0    1
CTTCGTCAGCCTACTACTCTG     LRQPTTL       0    0    0    1    0    0    0    0    0    0
CTTCGTCAGCCTACTGGGTGG     LRQPTGW       0    0    0    0    0    0    0    1    0    0
CTTCGTCAGCCTACTTTTCAT     LRQPTFH       0    0    0    0    0    0    1    0    0    0
CTTCGTCAGCCTATGGTGGAT     LRQPMVD       0    0    0    0    0    0    0    1    0    0
CTTCGTCAGCTTGGGCATCTG     LRQLGHL       0    0    0    0    0    1    0    0    0    0
CTTCGTCAGCTTTCGTATGAT     LRQLSYD       0    0    0    0    0    0    0    1    0    0
CTTCGTCAGGAGCATCTTTCT     LRQEHLS       0    0    0    0    0    1    0    0    0    0
CTTCGTCAGGAGTATTTTGCA     LRQEYFA       0    0    0    0    0    0    0    0    0    1
CTTCGTCAGGAGTATTTTGCT     LRQEYFA       0    0    0    0    0    0    0    0    0    1
CTTCGTCAGGCTGTGGCTGTT     LRQAVAV       0    0    1    0    0    0    0    0    0    0
CTTCGTCAGTGGACTGAGAGA     LRQWTER       0    0    0    0    0    1    0    0    0    0
CTTCGTCAGTGGACTGAGAGT     LRQWTES       0    0    0    0    0    1    0    0    0    0
CTTCGTCATACGATTAGTACT     LRHTIST       0    0    0    0    0    0    1    0    0    0
CTTCGTCATACGGATCCTCTG     LRHTDPL       0    0    0    0    0    0    0    1    0    1
CTTCGTCATAGTAATACTAAT     LRHSNTN       0    0    0    0    0    1    0    0    0    0
CTTCGTCATATTAATACTAGT     LRHINTS       0    0    0    0    0    0    1    0    0    0
CTTCGTCATATTCCGTCGGGG     LRHIPSG       0    0    0    0    0    0    0    0    0    1
CTTCGTCATATTCCGTCGGGT     LRHIPSG       0    0    0    0    0    0    0    0    0    1
CTTCGTCATATTGTTCCGAAA     LRHIVPK       0    0    0    0    0    0    0    0    1    0
CTTCGTCATATTGTTCCGTAT     LRHIVPY       0    0    0    0    0    0    0    0    1    0
CTTCGTCATCCGTCGCAGAAT     LRHPSQN       0    0    0    0    1    0    0    0    0    0
CTTCGTCATCTTACTCTGATG     LRHLTLM       0    0    0    0    0    1    0    0    0    0
CTTCGTCATCTTATTCCGCGT     LRHLIPR       0    0    0    0    0    0    0    0    0    1
CTTCGTCATGAGCATCGTTCT     LRHEHRS       0    0    0    0    0    0    1    0    0    1
CTTCGTCATGATACTTTTAGG     LRHDTFR       0    0    0    0    0    0    0    0    0    3
CTTCGTCATGATAGGCCGCAG     LRHDRPQ       0    0    0    0    0    0    0    1    0    0
CTTCGTCATGATCAGATTAGT     LRHDQIS       0    0    0    0    1    0    0    0    0    0
CTTCGTCATGCTTTGCATCAG     LRHALHQ       0    0    0    0    0    1    0    0    0    0
CTTCGTCATGTTGCTTGGATT     LRHVAWI       0    0    0    0    0    1    0    0    0    0
CTTCGTCATTATAATACGACG     LRHYNTT       0    0    0    0    0    0    1    0    0    0
CTTCGTCATTCGCAGGGTTTT     LRHSQGF       0    0    0    0    0    1    0    0    0    0
CTTCGTCATTCGGATCCTCTG     LRHSDPL       0    0    0    0    0    0    0    1    0    0
CTTCGTCATTCTCAGTTGTGG     LRHSQLW       0    0    0    0    0    0    0    1    0    0
CTTCGTCATTTTATTCCGCTT     LRHFIPL       0    0    0    0    0    0    0    0    0    1
CTTCGTCATTTTGAGCTTGCT     LRHFELA       0    0    0    0    0    1    0    0    0    0
CTTCGTCCAAAGCCGAAACCA     LRPKPKP       0    0    0    0    0    0    0    0    0    1
CTTCGTCCGAATCAGCTGGCG     LRPNQLA       0    0    0    0    0    3    0    0    0    0
CTTCGTCCGACAACGACAAGA     LRPTTTR       0    0    0    1    0    0    0    0    0    0
CTTCGTCCGAGTACGAATTCA     LRPSTNS       0    0    0    0    0    0    1    0    0    0
CTTCGTCCGAGTACGAATTCT     LRPSTNS       0    0    0    0    0    0    1    0    0    0
CTTCGTCCGAGTTCTATGGCT     LRPSSMA       0    0    0    1    0    0    0    0    0    0
CTTCGTCCGATTAATTTGAGG     LRPINLR       0    0    0    0    0    0    0    1    0    0
CTTCGTCCGATTATGCGTATT     LRPIMRI       0    0    0    0    0    0    0    0    1    0
CTTCGTCCGATTGAGCTGGTT     LRPIELV       0    0    0    0    0    0    1    0    0    0
CTTCGTCCGCAGACTATTAGG     LRPQTIR       0    0    0    0    0    0    1    0    0    0
CTTCGTCCGCCGCGGTTTCCT     LRPPRFP       0    0    0    0    0    3    0    0    0    0
CTTCGTCCGCCTTGGTATAAT     LRPPWYN       0    0    0    3    0    0    0    0    0    0
CTTCGTCCGCTTGCGATGTAT     LRPLAMY       0    0    0    0    0    0    1    0    0    0
CTTCGTCCGGAGATTTGGCGT     LRPEIWR       0    0    0    0    0    1    0    0    0    0
CTTCGTCCGGCGGATCCTTAT     LRPADPY       0    0    0    0    0    0    0    0    1    0
CTTCGTCCGGGTTGGGGTTAT     LRPGWGY       0    0    0    0    0    0    1    0    0    0
CTTCGTCCGGTTACTTCTGAT     LRPVTSD       0    0    1    0    0    0    0    0    0    0
CTTCGTCCGTCGCTTTAAAAG     LRPSL*K       0    0    0    0    0    0    0    0    0    1
CTTCGTCCGTCGCTTTATATG     LRPSLYM       0    0    0    0    0    0    0    0    0    1
CTTCGTCCGTCTGATGTTGGG     LRPSDVG       0    0    0    0    0    0    0    1    0    0
CTTCGTCCGTCTTCGTCAAGA     LRPSSSR       0    0    0    0    0    0    0    1    0    0
CTTCGTCCGTCTTCGTCTAGT     LRPSSSS       0    0    0    1    0    0    0    1    0    0
CTTCGTCCGTGGAATTTGAAT     LRPWNLN       0    0    0    0    0    0    0    0    1    0
CTTCGTCCTAATATGTTTGTG     LRPNMFV       0    0    0    0    0    0    0    0    0    1
CTTCGTCCTAGTATTCAGAGT     LRPSIQS       0    0    0    0    0    0    0    0    0    1
CTTCGTCCTAGTTGGATTATT     LRPSWII       0    0    0    0    0    0    1    0    0    0
CTTCGTCCTATGCCGTATCCT     LRPMPYP       0    0    0    0    0    0    0    0    0    1
CTTCGTCCTATTGAGACTCGG     LRPIETR       0    0    1    0    0    0    0    0    0    0
CTTCGTCCTATTGATACGGCG     LRPIDTA       0    0    0    0    0    0    0    1    0    0
CTTCGTCCTATTTGGTTGGAT     LRPIWLD       0    0    0    0    0    0    1    0    0    0
CTTCGTCCTCCGAATGCGCCT     LRPPNAP       0    0    0    1    0    0    0    0    0    0
CTTCGTCCTCCTAATTTGCCT     LRPPNLP       0    0    0    0    1    0    0    0    0    0
CTTCGTCCTCCTCTTCCGGCG     LRPPLPA       0    0    0    0    0    0    0    0    0    1
CTTCGTCCTCTGCCTAGTAGT     LRPLPSS       0    0    0    0    0    0    1    0    0    0
CTTCGTCCTCTTGGTGGTTTG     LRPLGGL       0    0    0    0    0    0    0    1    0    0
CTTCGTCCTGAGGCTGTTCAT     LRPEAVH       0    0    0    0    0    1    1    0    0    0
CTTCGTCCTGATCCGCGTTTT     LRPDPRF       0    0    0    0    0    1    0    0    0    0
CTTCGTCCTGCGATGTATTAA     LRPAMY*       0    0    0    0    1    0    0    0    0    0
CTTCGTCCTGCGATGTATTAT     LRPAMYY       0    0    0    0    1    0    0    0    0    0
CTTCGTCCTGGTATTCAGCAG     LRPGIQQ       0    0    0    1    0    0    0    0    0    0
CTTCGTCCTGTGCAGGTGGCT     LRPVQVA       0    0    0    1    0    0    0    0    0    0
CTTCGTCCTGTTTATATGGAT     LRPVYMD       0    0    0    0    0    0    0    0    0    1
CTTCGTCCTTCTAATGCTAGT     LRPSNAS       0    0    1    0    0    0    0    0    0    0
CTTCGTCCTTCTGCTGAGGCT     LRPSAEA       0    0    0    1    0    0    0    0    0    0
CTTCGTCCTTCTTATTCTCTT     LRPSYSL       0    0    0    0    0    0    0    0    0    3
CTTCGTCCTTGTACGTGGAAT     LRPCTWN       0    0    0    0    0    0    0    0    0    1
CTTCGTCCTTTTCTGGCTCCG     LRPFLAP       0    0    1    0    0    0    0    0    0    0
CTTCGTCCTTTTGAGTATCCG     LRPFEYP       0    0    0    1    0    0    0    0    0    0
CTTCGTCCTTTTGATATTATT     LRPFDII       0    0    0    1    0    0    0    0    0    0
CTTCGTCTGACGGATCGGAAT     LRLTDRN       0    0    0    0    0    0    0    3    0    0
CTTCGTCTGCAGGCGAATGAG     LRLQANE       0    0    0    0    0    0    1    0    0    0
CTTCGTCTGCATTCTATTGCT     LRLHSIA       0    0    0    0    1    0    0    0    0    0
CTTCGTCTGCTGGATTTGAGG     LRLLDLR       0    0    0    0    0    0    0    0    0    1
CTTCGTCTGGAGATTAATCGG     LRLEINR       0    0    0    0    0    0    1    0    0    0
CTTCGTCTGGCTACGCTGTAG     LRLATLQ       0    0    0    1    0    0    0    0    0    0
CTTCGTCTGGGTCATGATAAT     LRLGHDN       0    0    0    0    0    0    1    1    0    0
CTTCGTCTGGTTGCGCATTCG     LRLVAHS       0    0    0    0    0    0    1    0    0    0
CTTCGTCTGTATGAGATTGCT     LRLYEIA       0    0    0    0    0    0    0    1    0    0
CTTCGTCTTACGCAGGTTTCG     LRLTQVS       0    0    0    0    0    0    1    0    0    0
CTTCGTCTTACGCCTCATGAT     LRLTPHD       0    0    0    0    0    0    1    0    0    0
CTTCGTCTTCCGCCTCAGGCT     LRLPPQA       0    0    0    0    0    1    0    1    0    0
CTTCGTCTTCCGGCTCCTAGT     LRLPAPS       0    0    0    0    0    1    0    1    0    0
CTTCGTCTTCCTAATGCGATT     LRLPNAI       0    0    0    0    0    0    3    0    0    0
CTTCGTCTTCCTGAGTTTCCG     LRLPEFP       0    0    0    0    0    1    0    0    0    0
CTTCGTCTTCCTGTTACTCAT     LRLPVTH       0    0    0    0    0    0    1    0    0    0
CTTCGTCTTGGGGAGATGACT     LRLGEMT       0    0    0    0    0    0    0    1    0    0
CTTCGTGAGACTCTGAGTGCT     LRETLSA       0    0    0    0    0    0    1    0    0    0
CTTCGTGAGCCGGATCCTGAT     LREPDPD       0    0    0    0    0    0    1    0    0    0
CTTCGTGAGGATAATAGGCAT     LREDNRH       0    0    0    0    0    0    0    0    1    0
CTTCGTGAGGATATGCCTAGG     LREDMPR       0    0    0    0    0    1    0    0    0    0
CTTCGTGAGGCGTGGACTAAT     LREAWTN       0    0    0    1    0    0    0    0    0    0
CTTCGTGAGGCTGATTCGTGT     LREADSC       0    0    0    0    0    0    1    0    0    0
CTTCGTGAGGGGGCGCTGATT     LREGALI       0    0    0    0    1    0    0    0    0    0
CTTCGTGAGGTGAGTATGGCG     LREVSMA       0    0    0    0    0    1    0    0    0    0
CTTCGTGAGGTTGCGCATACG     LREVAHT       0    0    0    0    0    0    0    0    0    1
CTTCGTGAGTCTCATCTGACT     LRESHLT       0    0    0    0    0    1    0    0    0    0
CTTCGTGATAATATTCTGCGG     LRDNILR       0    0    0    1    0    0    0    0    0    0
CTTCGTGATAATTCGGTTTCT     LRDNSVS       0    0    0    0    0    0    0    0    0    1
CTTCGTGATACTAATCTTCGG     LRDTNLR       0    0    0    0    0    1    0    0    0    0
CTTCGTGATAGTCCGGGTCTT     LRDSPGL       0    0    0    0    0    0    1    0    0    0
CTTCGTGATAGTGAGTCGCGG     LRDSESR       0    0    0    0    0    0    0    0    0    1
CTTCGTGATATTTTTTATACG     LRDIFYT       0    0    0    0    0    0    1    0    0    0
CTTCGTGATCAGATTTATAAT     LRDQIYN       0    0    0    0    0    0    1    0    0    0
CTTCGTGATCCGCTTAGTACG     LRDPLST       0    0    0    0    0    0    1    0    0    0
CTTCGTGATCTGATTGAGCCT     LRDLIEP       0    0    0    0    0    0    0    1    0    0
CTTCGTGATCTGATTTATAAT     LRDLIYN       0    0    0    0    0    0    0    0    1    0
CTTCGTGATGAGTTTCGGACG     LRDEFRT       0    0    0    0    0    0    1    0    0    0
CTTCGTGATGCGATGCAGAGG     LRDAMQR       0    0    0    0    0    0    1    0    0    0
CTTCGTGATGCTCTGTATACG     LRDALYT       0    0    0    0    0    0    0    0    1    0
CTTCGTGATGCTGAGATTCGG     LRDAEIR       0    0    0    0    1    0    0    0    0    0
CTTCGTGATGGGCAGGATATT     LRDGQDI       0    0    0    0    0    0    1    0    0    0
CTTCGTGATGTGGCTGAGGAG     LRDVAEE       0    0    0    0    0    0    0    0    1    0
CTTCGTGATGTTATTGTTGAG     LRDVIVE       0    0    0    0    0    0    0    0    0    1
CTTCGTGATTATCAGCATCCT     LRDYQHP       0    0    0    0    0    0    0    0    1    0
CTTCGTGATTATTAGAAGGAG     LRDYQKE       0    0    0    0    0    0    0    1    0    0
CTTCGTGATTCTCCGTTGCTT     LRDSPLL       0    0    0    0    0    0    1    0    0    0
CTTCGTGATTGGCATCATACT     LRDWHHT       0    0    0    0    0    1    0    0    0    0
CTTCGTGATTTTTTTAATGAT     LRDFFND       0    0    0    0    0    0    0    0    0    1
CTTCGTGCGACTGCTCTTCCT     LRATALP       0    0    0    0    0    1    0    0    0    0
CTTCGTGCGATGGCGCAGCAT     LRAMAQH       0    0    0    0    0    0    0    1    0    0
CTTCGTGCGCAGGATTGGTGT     LRAQDWC       0    0    0    0    0    1    0    0    0    0
CTTCGTGCGCATACTCAGTCG     LRAHTQS       0    0    0    0    0    0    0    0    0    3
CTTCGTGCGCTGAATACTGGT     LRALNTG       0    0    0    0    0    0    1    0    0    0
CTTCGTGCGCTGATGCATACT     LRALMHT       0    0    0    0    0    0    0    1    0    0
CTTCGTGCGCTTGTTAATCTG     LRALVNL       0    0    0    0    0    0    0    1    0    0
CTTCGTGCGGAGCCTGATCGG     LRAEPDR       0    0    0    0    0    1    0    0    0    0
CTTCGTGCGGAGCGTTATATG     LRAERYM       0    0    0    0    0    0    1    0    0    0
CTTCGTGCGGCTAGTCCTAGT     LRAASPS       0    0    0    0    0    0    3    0    0    0
CTTCGTGCGTATAATCAGCCT     LRAYNQP       0    0    0    0    0    1    0    0    0    0
CTTCGTGCGTATCTTGCTACT     LRAYLAT       0    0    0    0    0    0    1    0    0    0
CTTCGTGCGTATGAGGCGATG     LRAYEAM       0    0    0    0    0    1    0    0    0    0
CTTCGTGCGTCTACTGGGTTT     LRASTGF       0    0    0    0    0    1    0    0    0    0
CTTCGTGCGTGTACGCATGGT     LRACTHG       0    0    0    0    0    0    3    0    0    0
CTTCGTGCGTTGGATAAGGAG     LRALDKE       0    0    0    0    0    0    0    0    0    3
CTTCGTGCGTTTGCTAATGCG     LRAFANA       0    0    0    0    0    0    1    0    0    0
CTTCGTGCTAATCCGACTCAT     LRANPTH       0    0    0    0    0    1    0    0    0    0
CTTCGTGCTAATTGGACGATT     LRANWTI       0    0    0    0    0    0    0    0    0    1
CTTCGTGCTACGGGGATTGTT     LRATGIV       0    0    0    3    0    0    1    0    0    0
CTTCGTGCTAGTGATGTGAAG     LRASDVK       0    0    0    0    0    1    0    0    0    0
CTTCGTGCTCAGCAGCCTCTG     LRAQQPL       0    0    0    0    0    0    0    0    1    0
CTTCGTGCTCAGCTTTCGATT     LRAQLSI       0    0    1    0    0    0    0    0    0    0
CTTCGTGCTCATAATCATCCT     LRAHNHP       0    0    0    0    0    0    1    0    1    1
CTTCGTGCTCATACGGGTCAT     LRAHTGH       0    0    0    0    0    0    1    0    0    0
CTTCGTGCTCATTATACTGCT     LRAHYTA       0    0    0    0    0    1    1    0    0    0
CTTCGTGCTCATTATTTTGAG     LRAHYFE       0    0    0    0    1    0    0    0    0    0
CTTCGTGCTCATTTGTATAGT     LRAHLYS       0    0    0    0    1    0    0    0    0    0
CTTCGTGCTCCGTATCCTTAT     LRAPYPY       0    0    0    0    0    0    1    0    0    0
CTTCGTGCTCCTCATGGTGCA     LRAPHGA       0    0    0    0    0    0    0    0    0    1
CTTCGTGCTCCTCATGGTGCT     LRAPHGA       0    0    0    1    0    0    0    0    0    1
CTTCGTGCTCCTCCTTGGCCG     LRAPPWP       0    0    0    0    0    0    1    0    0    0
CTTCGTGCTCCTTATAATACA     LRAPYNT       0    0    0    0    0    0    0    1    0    0
CTTCGTGCTCCTTATTATACT     LRAPYYT       0    0    0    0    0    0    0    1    0    4
CTTCGTGCTCTGGCGCGGGCT     LRALARA       0    0    0    0    0    1    0    0    0    0
CTTCGTGCTCTTAATCATCCT     LRALNHP       0    0    0    0    0    0    0    0    0    1
CTTCGTGCTGATACTAAGCTG     LRADTKL       0    0    0    0    0    0    0    1    0    0
CTTCGTGCTGATCGGTTGCCT     LRADRLP       0    0    0    1    0    0    0    0    0    0
CTTCGTGCTGCGATTTGGTAG     LRAAIWQ       0    0    0    0    0    0    0    1    0    0
CTTCGTGCTGGGATGGCTTAT     LRAGMAY       0    0    0    0    0    0    0    1    0    0
CTTCGTGCTGGTTATAATGGT     LRAGYNG       0    0    0    0    0    0    0    0    1    0
CTTCGTGCTGTGCTGACTGAA     LRAVLTE       0    0    0    0    0    0    1    0    0    0
CTTCGTGCTGTGCTGACTGAT     LRAVLTD       0    0    0    0    0    0    1    0    0    0
CTTCGTGCTGTGCTTGAGCAG     LRAVLEQ       0    0    0    0    0    3    0    0    0    0
CTTCGTGCTGTTACTGTTAAG     LRAVTVK       0    0    0    0    0    1    0    0    0    0
CTTCGTGCTGTTTATGCGATG     LRAVYAM       0    0    0    0    0    0    0    1    0    0
CTTCGTGCTTATCATCCGGGT     LRAYHPG       0    0    0    0    0    0    1    0    0    0
CTTCGTGCTTCGTGGATTATG     LRASWIM       0    0    0    0    1    0    0    0    0    0
CTTCGTGCTTCTAATACTTAT     LRASNTY       0    0    0    0    0    0    1    0    0    0
CTTCGTGCTTCTCATCTTTCT     LRASHLS       0    0    0    0    0    0    0    0    1    0
CTTCGTGCTTCTTGTCAGGAT     LRASCQD       0    0    0    0    0    0    0    0    0    1
CTTCGTGCTTTGGTGTTGCCT     LRALVLP       0    0    0    0    0    1    0    0    0    0
CTTCGTGCTTTTATGTGGGAT     LRAFMWD       0    0    0    0    0    0    1    0    0    0
CTTCGTGGATATGATATTAAG     LRGYDIK       0    0    0    0    0    0    0    0    0    1
CTTCGTGGGCATTTTCCGCAG     LRGHFPQ       0    0    0    0    0    1    0    0    0    0
CTTCGTGGGCCGTCTTATGCG     LRGPSYA       0    0    0    0    0    0    1    0    0    0
CTTCGTGGGCCGTCTTATGCT     LRGPSYA       0    0    0    0    0    0    1    0    0    0
CTTCGTGGGCTTGCGAATGAT     LRGLAND       0    0    0    0    0    0    1    0    0    0
CTTCGTGGGGATAATAGTACT     LRGDNST       0    0    0    0    0    1    0    0    0    0
CTTCGTGGTACGGAGATTAGT     LRGTEIS       0    0    0    0    0    0    0    0    0    1
CTTCGTGGTACTCATCATTAT     LRGTHHY       0    0    0    0    0    0    1    0    0    0
CTTCGTGGTCAGTCTGTGCCT     LRGQSVP       0    0    0    0    0    3    0    0    0    0
CTTCGTGGTCCGGTTGCTGAG     LRGPVAE       0    0    0    0    0    0    0    0    1    0
CTTCGTGGTGCTCCGGCTATT     LRGAPAI       0    0    0    0    1    0    0    0    0    0
CTTCGTGGTGTGTGTGCGGAG     LRGVCAE       0    0    0    0    0    0    0    1    0    0
CTTCGTGTGACGCAGAATAGA     LRVTQNR       0    0    0    0    0    0    1    0    0    0
CTTCGTGTGACGCAGAATAGT     LRVTQNS       0    0    0    0    0    0    1    0    0    0
CTTCGTGTGACGGCGATTACG     LRVTAIT       0    0    0    0    0    0    3    0    0    0
CTTCGTGTGATGATGATTCCG     LRVMMIP       0    0    0    0    0    0    1    0    0    0
CTTCGTGTGATTGCGTCTTCT     LRVIASS       0    0    0    0    0    0    0    0    0    1
CTTCGTGTGCCGGGTCAGCCG     LRVPGQP       0    0    0    0    0    0    1    0    0    0
CTTCGTGTGCTTCCGCATTCT     LRVLPHS       0    0    0    0    0    1    0    0    0    0
CTTCGTGTGGAGCGTGGGCAG     LRVERGQ       0    0    0    0    0    0    1    0    0    0
CTTCGTGTGGATGATGTGGAT     LRVDDVD       0    0    0    0    0    0    1    0    0    0
CTTCGTGTGGATGTTTCTTTG     LRVDVSL       0    0    0    1    0    0    0    0    0    0
CTTCGTGTGGCTGATGCTTAG     LRVADAQ       0    0    0    0    0    0    1    0    0    0
CTTCGTGTGGCTGCTAGTTAT     LRVAASY       0    0    0    0    0    0    0    0    0    1
CTTCGTGTGGGGGCTTTTTAG     LRVGAFQ       0    0    0    0    0    1    0    0    0    0
CTTCGTGTGGTGGCGAATATT     LRVVANI       0    0    0    0    0    0    0    1    0    0
CTTCGTGTGTAGGGGTGTGAT     LRVQGCD       0    0    0    0    0    0    0    0    0    1
CTTCGTGTTAAGGAGATGGTT     LRVKEMV       0    0    0    0    0    1    0    0    0    0
CTTCGTGTTACGCAAGCAGCA     LRVTQAA       0    0    0    0    0    0    1    0    0    0
CTTCGTGTTACGCATGCTGCT     LRVTHAA       0    0    0    0    0    0    1    0    0    0
CTTCGTGTTACGTGGAATGCT     LRVTWNA       0    0    0    0    0    1    0    0    0    0
CTTCGTGTTACTACGTATCCT     LRVTTYP       0    0    1    0    0    0    0    0    0    0
CTTCGTGTTACTCCTATTTAT     LRVTPIY       0    0    0    0    0    0    0    0    1    0
CTTCGTGTTATTATTAATCGG     LRVIINR       0    0    0    0    0    0    0    1    0    0
CTTCGTGTTCCGACGACGACT     LRVPTTT       0    0    0    0    0    0    1    0    0    1
CTTCGTGTTCCTGATAGTACG     LRVPDST       0    0    0    0    0    0    0    0    0    1
CTTCGTGTTGCTACGTGGAAT     LRVATWN       0    0    0    0    0    1    0    0    0    0
CTTCGTGTTGCTGAGTGGAAG     LRVAEWK       0    0    0    0    0    1    0    0    0    0
CTTCGTGTTGGGGTGGCGGAT     LRVGVAD       0    0    0    1    0    0    0    0    0    0
CTTCGTGTTGGTCTTTCTTAG     LRVGLSQ       0    0    0    0    0    1    0    0    0    0
CTTCGTGTTGTGGATACTCCT     LRVVDTP       0    0    0    0    0    0    1    0    0    0
CTTCGTGTTGTGGCTCATAAT     LRVVAHN       0    0    0    0    1    1    0    0    1    0
CTTCGTGTTGTTGTTGTTCCT     LRVVVVP       0    0    0    0    0    1    0    0    0    0
CTTCGTGTTTATACGGAGCTG     LRVYTEL       0    0    0    0    0    0    0    0    0    1
CTTCGTGTTTATGTGACGGTG     LRVYVTV       0    0    0    0    0    0    1    0    0    0
CTTCGTGTTTCTGCTAGTAAT     LRVSASN       0    0    0    0    0    0    1    0    0    0
CTTCGTGTTTTCGATGGGTTA     LRVFDGL       0    0    0    0    0    0    0    0    1    0
CTTCGTGTTTTGCTTAATCTG     LRVLLNL       0    0    0    0    0    0    0    0    0    1
CTTCGTGTTTTGTTTGAGAAG     LRVLFEK       0    0    0    0    0    0    0    0    0    1
CTTCGTTAGACGGATCATCCG     LRQTDHP       0    0    0    0    0    0    3    0    0    0
CTTCGTTAGATGGCTGTGATG     LRQMAVM       0    0    0    0    0    0    0    0    0    1
CTTCGTTATAATGATCATCCT     LRYNDHP       0    0    0    0    0    0    0    0    0    1
CTTCGTTATACGCAGAATCCT     LRYTQNP       0    0    0    0    0    1    0    0    0    0
CTTCGTTATACGTATAGTATT     LRYTYSI       0    0    1    0    0    0    0    0    0    0
CTTCGTTATAGTGAGCATGCT     LRYSEHA       0    0    0    0    0    0    0    0    0    1
CTTCGTTATATGCAGATGGCG     LRYMQMA       0    0    0    1    0    0    0    0    0    1
CTTCGTTATATTGGTGATCCG     LRYIGDP       0    0    0    0    0    0    0    0    0    1
CTTCGTTATCCTTCTCCGAGT     LRYPSPS       0    0    0    0    0    0    0    1    0    0
CTTCGTTATCTGGATCCGTCG     LRYLDPS       0    0    0    0    0    0    0    0    1    0
CTTCGTTATGAGGTTGTGTTT     LRYEVVF       0    0    0    0    0    1    0    0    0    0
CTTCGTTATGATACGTGGAGT     LRYDTWS       0    0    0    0    0    0    1    0    0    0
CTTCGTTATGCTGATGGTAAT     LRYADGN       0    0    0    0    0    0    0    0    0    1
CTTCGTTATGTGAATGCGTGG     LRYVNAW       0    0    0    0    0    1    0    0    0    0
CTTCGTTATTATGAGACTAAG     LRYYETK       0    0    0    0    0    0    1    0    0    0
CTTCGTTATTCGCCTCTTACT     LRYSPLT       0    0    0    0    0    0    0    1    0    0
CTTCGTTATTCGGAGGAGTAT     LRYSEEY       0    0    0    0    0    0    1    0    0    0
CTTCGTTATTCTCAGCCTGTG     LRYSQPV       0    0    0    0    1    0    0    1    0    0
CTTCGTTATTCTGAGTGGAGG     LRYSEWR       0    0    0    0    0    0    1    0    0    0
CTTCGTTATTTTCCTTTTTAT     LRYFPFY       0    0    0    0    0    0    0    0    0    1
CTTCGTTATTTTCCTTTTTTG     LRYFPFL       0    0    0    0    0    0    0    0    0    1
CTTCGTTCGATGAATGGGTCG     LRSMNGS       0    0    0    0    0    1    0    0    0    0
CTTCGTTCGCAGATGCCGATG     LRSQMPM       0    0    0    0    0    1    0    0    0    0
CTTCGTTCGCCGGATTATATT     LRSPDYI       0    0    0    1    0    0    0    0    0    0
CTTCGTTCGCCGTTGGATCAG     LRSPLDQ       0    0    0    0    0    0    0    0    0    1
CTTCGTTCGCCGTTTCAGATG     LRSPFQM       0    0    0    0    0    1    0    0    0    0
CTTCGTTCGCCTACTTCGGAG     LRSPTSE       0    0    0    0    0    1    0    0    0    1
CTTCGTTCGCTGCAGGATCAT     LRSLQDH       0    0    0    0    0    0    0    1    0    0
CTTCGTTCGCTGGAGCCTACT     LRSLEPT       0    0    0    0    0    0    0    1    0    0
CTTCGTTCGGAGCTGACGCTA     LRSELTL       0    0    0    0    0    1    0    0    0    0
CTTCGTTCGGAGCTGACGCTT     LRSELTL       0    0    0    0    0    1    0    0    0    0
CTTCGTTCGGATTATAATAGT     LRSDYNS       0    0    1    0    0    0    0    0    0    0
CTTCGTTCGGTGGAGTTGCTT     LRSVELL       0    0    0    0    0    0    1    0    0    0
CTTCGTTCGTATCATCTGATT     LRSYHLI       0    0    0    0    0    0    0    0    1    1
CTTCGTTCGTGGCCGGTGCAG     LRSWPVQ       0    0    0    0    0    1    0    0    0    0
CTTCGTTCGTTGCATGATACT     LRSLHDT       0    0    0    0    1    0    0    0    0    0
CTTCGTTCGTTTAGTCCGCAT     LRSFSPH       0    0    0    0    0    0    0    0    0    1
CTTCGTTCTAATTGGACTGCG     LRSNWTA       0    0    0    0    0    1    0    0    0    0
CTTCGTTCTACGCCAAAGAAA     LRSTPKK       0    0    0    0    0    0    0    1    0    0
CTTCGTTCTACTTATGATACG     LRSTYDT       0    0    0    0    0    0    1    0    0    0
CTTCGTTCTCTTTCTATGCAT     LRSLSMH       0    0    0    0    0    1    0    0    0    0
CTTCGTTCTGAGTTTATTTTG     LRSEFIL       0    0    0    0    0    0    0    0    0    1
CTTCGTTCTGCTAATACTCCT     LRSANTP       0    0    0    0    0    0    0    0    0    1
CTTCGTTCTGTGTCGTATGTG     LRSVSYV       0    0    0    0    0    0    0    1    0    0
CTTCGTTCTGTGTCTTATGTG     LRSVSYV       0    0    1    0    1    3    6    1    1    3
CTTCGTTCTTCTCAGGATGTT     LRSSQDV       0    0    0    0    0    0    0    0    0    1
CTTCGTTCTTTTTCGATGGTG     LRSFSMV       0    0    0    0    0    0    0    0    0    3
CTTCGTTGGACGTGGAATCCT     LRWTWNP       0    0    1    0    0    0    0    0    0    0
CTTCGTTGGACTAGTATTATT     LRWTSII       0    0    0    0    0    0    0    0    0    1
CTTCGTTGGATTGCTAGTACT     LRWIAST       0    0    0    0    0    0    1    0    0    0
CTTCGTTGGCAGACTCTTATG     LRWQTLM       0    0    0    0    0    1    0    0    0    0
CTTCGTTGGGCGCCTGAGTGG     LRWAPEW       0    0    0    0    0    0    1    0    0    0
CTTCGTTGGTATAGTTCGCTT     LRWYSSL       0    0    0    0    0    0    1    0    0    0
CTTCGTTGGTCTCCGGTTAAT     LRWSPVN       0    0    0    3    0    0    0    0    0    0
CTTCGTTGTGATCGTTTTCAT     LRCDRFH       0    0    0    0    0    0    1    0    0    0
CTTCGTTGTTTTGTGTCTTTT     LRCFVSF       0    0    0    0    0    1    0    0    0    0
CTTCGTTTGAAGCCTCATATT     LRLKPHI       0    0    0    0    0    0    1    0    0    0
CTTCGTTTGACTCATCATACG     LRLTHHT       0    0    0    1    0    0    0    0    0    0
CTTCGTTTGACTCTGGCTGGT     LRLTLAG       0    0    0    1    0    0    0    0    0    0
CTTCGTTTGCAGGTTGAGTTT     LRLQVEF       0    0    0    0    0    0    1    0    0    0
CTTCGTTTGCATAATCTGATT     LRLHNLI       0    0    0    0    0    0    1    0    0    0
CTTCGTTTGCATGTTTGGCAG     LRLHVWQ       0    0    0    0    0    0    0    1    0    0
CTTCGTTTGCCGATTTCTCTT     LRLPISL       0    0    0    0    0    0    1    0    0    0
CTTCGTTTGCCGGTGCAGGAT     LRLPVQD       0    0    0    0    0    0    0    1    0    0
CTTCGTTTGCCGTTGGTGGCT     LRLPLVA       0    0    0    0    0    0    0    1    0    0
CTTCGTTTGCCTAGGTATGAT     LRLPRYD       0    0    0    0    0    0    0    0    0    3
CTTCGTTTGGAGGTTCGGGCG     LRLEVRA       0    0    0    0    0    0    0    1    0    0
CTTCGTTTGGCTCAGTCTGAT     LRLAQSD       0    0    0    0    0    1    0    0    0    0
CTTCGTTTGGCTGGTCCTAGT     LRLAGPS       0    0    0    0    0    1    0    0    0    0
CTTCGTTTGGCTTTGCCTTAT     LRLALPY       0    0    0    0    0    0    0    0    0    1
CTTCGTTTGGGTCAGTATGCT     LRLGQYA       0    0    0    0    0    0    0    0    0    1
CTTCGTTTGGGTTCTTTGTGG     LRLGSLW       0    0    0    0    0    0    0    0    0    1
CTTCGTTTGGTGTGGATGTCG     LRLVWMS       0    0    0    0    0    0    0    1    0    0
CTTCGTTTGTCGATTATTCTT     LRLSIIL       0    0    0    0    0    0    0    1    0    0
CTTCGTTTGTTTATTCTGGCT     LRLFILA       0    0    0    0    0    0    0    0    0    1
CTTCGTTTTAATCGTCCTCCG     LRFNRPP       0    0    0    0    0    0    3    0    0    0
CTTCGTTTTAATGTGCATTGT     LRFNVHC       0    0    0    0    0    0    1    0    0    0
CTTCGTTTTAGTCAGATGGAG     LRFSQME       0    0    0    0    0    0    1    0    0    0
CTTCGTTTTCAGACTCCGCAG     LRFQTPQ       0    0    0    0    0    0    0    1    0    0
CTTCGTTTTCCGCCTATTGCG     LRFPPIA       0    0    0    0    0    0    1    0    0    0
CTTCGTTTTCCGCTTCATGTT     LRFPLHV       0    0    0    0    0    0    1    0    0    0
CTTCGTTTTCCTGCGGGGGTT     LRFPAGV       0    0    0    1    0    0    0    0    1    0
CTTCGTTTTCTTACGACTTAG     LRFLTTQ       0    0    0    0    0    0    1    0    0    0
CTTCGTTTTGAGCCGCATGAT     LRFEPHD       0    0    0    0    0    0    1    0    0    0
CTTCGTTTTGATGCGTCGCCT     LRFDASP       0    0    0    0    0    0    0    0    0    1
CTTCGTTTTGATTGGACGCAT     LRFDWTH       0    0    0    0    0    1    0    0    0    0
CTTCGTTTTGCTATTACGCCG     LRFAITP       0    0    0    0    0    0    0    0    0    1
CTTCGTTTTGTTCCGGCGTCG     LRFVPAS       0    0    0    0    0    0    0    0    0    1
CTTCGTTTTTAGGTTGTTTGG     LRFQVVW       0    0    0    0    0    0    0    0    0    1
CTTCGTTTTTATTATGCTCAT     LRFYYAH       0    0    0    0    0    0    0    1    0    0
CTTCGTTTTTTGCCTGGGCAG     LRFLPGQ       0    0    0    0    0    0    0    0    0    1
CTTCTACTGAGCTATGTGAAG     LLLSYVK       0    0    0    0    0    0    0    0    0    1
CTTCTAGCTCGGATTAAGCAT     LLARIKH       0    0    0    0    0    0    1    0    0    0
CTTCTAGCTGATAGTACTACT     LLADSTT       0    0    0    0    0    1    0    0    0    0
CTTCTCGCTCATGATTGGTAG     LLAHDWQ       0    0    0    0    0    0    1    0    0    0
CTTCTGAAGAATGGTGTGCTT     LLKNGVL       0    0    0    0    1    0    0    0    0    0
CTTCTGAAGACGCGGGTGCAT     LLKTRVH       0    0    0    0    0    1    0    0    0    0
CTTCTGAAGATGGCGTTGTAG     LLKMALQ       0    0    0    0    1    0    0    0    0    0
CTTCTGAAGATTATGATGTAT     LLKIMMY       0    0    0    0    0    1    0    0    0    0
CTTCTGAAGATTCTGTGGAAG     LLKILWK       0    0    0    0    0    0    0    0    0    1
CTTCTGAAGATTGTTAGTGAG     LLKIVSE       0    0    0    0    0    0    1    0    0    0
CTTCTGAAGCAGGCGGCTTCT     LLKQAAS       0    0    0    0    0    0    0    0    0    1
CTTCTGAAGCATCATGTTCGT     LLKHHVR       0    0    0    0    1    0    0    0    0    0
CTTCTGAAGCATTATTTGAGT     LLKHYLS       0    0    0    0    0    0    1    0    0    0
CTTCTGAAGCATTTGCATAGT     LLKHLHS       0    0    0    0    0    1    0    0    0    0
CTTCTGAAGCCGAATTTGTAT     LLKPNLY       0    0    0    0    0    0    0    0    0    1
CTTCTGAAGCCGCAGTGTACT     LLKPQCT       0    0    0    0    0    0    1    0    0    0
CTTCTGAAGCCGTGGGATAAT     LLKPWDN       0    0    0    0    0    0    1    0    0    0
CTTCTGAAGCCTAATGTTATG     LLKPNVM       0    0    0    0    0    0    3    0    0    0
CTTCTGAAGCCTAGTCGGGAT     LLKPSRD       0    0    0    0    0    0    1    0    0    0
CTTCTGAAGCCTCTGATTGCG     LLKPLIA       0    0    0    0    0    0    3    0    0    0
CTTCTGAAGCTGGCGGCTTCT     LLKLAAS       0    0    0    0    0    0    1    0    0    0
CTTCTGAAGCTGTCTAAGCTG     LLKLSKL       0    0    0    0    0    0    1    0    0    0
CTTCTGAAGGAGAATACGCAG     LLKENTQ       0    0    0    3    0    0    0    0    0    0
CTTCTGAAGGATACTAATAGG     LLKDTNR       0    0    0    0    0    0    0    1    0    0
CTTCTGAAGGCTAATGAGGCG     LLKANEA       0    0    0    0    0    0    1    0    0    0
CTTCTGAAGGGGAAGCAGCTG     LLKGKQL       0    0    0    0    1    0    0    0    0    0
CTTCTGAAGGGTCCGATTAGG     LLKGPIR       0    0    0    0    0    0    0    1    0    0
CTTCTGAAGGTGTATCCGTTT     LLKVYPF       0    0    0    0    0    0    1    0    0    0
CTTCTGAAGGTTACTCCGCGA     LLKVTPR       0    0    0    0    0    0    0    1    0    0
CTTCTGAAGGTTACTCCGCGT     LLKVTPR       0    0    0    0    0    0    3    1    0    0
CTTCTGAAGGTTATGGCGGGT     LLKVMAG       0    0    0    0    0    1    0    0    0    0
CTTCTGAAGTATGTGCGTACT     LLKYVRT       0    0    0    0    0    0    0    1    0    0
CTTCTGAAGTCGCATAGGTAT     LLKSHRY       0    0    0    0    0    0    1    0    0    0
CTTCTGAAGTCTGAGGTGACG     LLKSEVT       0    0    0    0    0    0    0    0    0    1
CTTCTGAAGTGGATTCATGTT     LLKWIHV       0    0    0    0    0    0    1    0    0    0
CTTCTGAAGTTGGATGTTCTT     LLKLDVL       0    0    0    0    0    0    0    0    1    0
CTTCTGAAGTTTGGGTTTGCG     LLKFGFA       0    0    0    0    0    0    1    0    0    0
CTTCTGAATAAGATGCAGTAT     LLNKMQY       0    0    0    0    0    0    1    0    0    0
CTTCTGAATAAGCATGTGAAT     LLNKHVN       0    0    0    1    0    0    0    0    0    1
CTTCTGAATAAGGTGTTGCCT     LLNKVLP       0    0    0    0    0    0    1    0    0    0
CTTCTGAATAAGTATATGGTG     LLNKYMV       0    0    0    1    0    0    0    0    0    0
CTTCTGAATAATAATCCTGCT     LLNNNPA       0    0    0    0    1    0    0    0    0    0
CTTCTGAATAATATTCATTTG     LLNNIHL       0    0    0    0    0    0    0    0    0    3
CTTCTGAATACTATTGGGGAT     LLNTIGD       0    0    0    0    0    0    0    0    0    1
CTTCTGAATACTTCGTTGGAT     LLNTSLD       0    0    0    0    0    0    1    1    0    0
CTTCTGAATACTTGGACTAAT     LLNTWTN       0    0    0    0    0    0    0    1    0    0
CTTCTGAATACTTTTCTGTAT     LLNTFLY       0    0    0    0    0    0    0    1    0    0
CTTCTGAATAGGTATGCGGGT     LLNRYAG       0    0    0    0    0    0    1    0    0    0
CTTCTGAATAGTATTGGGAGT     LLNSIGS       0    0    0    0    0    1    0    0    0    0
CTTCTGAATATTACGCTTAAG     LLNITLK       0    0    0    0    0    0    1    0    0    0
CTTCTGAATCAGAATGGTGGT     LLNQNGG       0    0    0    1    0    0    0    0    0    0
CTTCTGAATCAGATTCCGTTT     LLNQIPF       0    0    0    0    0    1    0    1    0    0
CTTCTGAATCATGTTCCTATG     LLNHVPM       0    0    0    0    0    0    3    0    0    0
CTTCTGAATCCGCATAATATG     LLNPHNM       0    0    0    0    0    3    0    0    0    0
CTTCTGAATCCGGCTACTATG     LLNPATM       0    0    0    0    0    0    0    0    0    1
CTTCTGAATCCGGTGCGTTTT     LLNPVRF       0    0    0    0    0    0    0    0    1    0
CTTCTGAATCCGTCGCTTCCG     LLNPSLP       0    0    0    0    0    0    0    0    0    1
CTTCTGAATCCTTGTTTTTCT     LLNPCFS       0    0    0    0    0    0    0    0    0    1
CTTCTGAATCTTAAGCGTAGT     LLNLKRS       0    0    0    0    0    1    0    0    0    0
CTTCTGAATCTTTTTCTGTGG     LLNLFLW       0    0    0    0    0    0    0    1    0    0
CTTCTGAATGAGACGACTGAT     LLNETTD       0    0    0    0    0    0    0    1    0    0
CTTCTGAATGAGATTCAGGGG     LLNEIQG       0    0    0    0    0    0    0    0    0    1
CTTCTGAATGAGCGGCTGAAG     LLNERLK       0    0    0    0    0    0    0    0    0    1
CTTCTGAATGAGTTTAAGATT     LLNEFKI       0    0    0    0    0    1    0    0    0    0
CTTCTGAATGCTATTCCTGAG     LLNAIPE       0    0    0    0    0    0    0    1    0    0
CTTCTGAATGCTTCTCTGTCG     LLNASLS       0    0    0    0    0    0    1    0    0    0
CTTCTGAATGGGTCGAGTACG     LLNGSST       0    0    0    0    0    1    0    0    0    0
CTTCTGAATGGTCATAATCAT     LLNGHNH       0    0    0    0    0    0    0    0    0    1
CTTCTGAATGGTCCGGCTCAT     LLNGPAH       0    0    0    0    0    0    1    0    0    0
CTTCTGAATGTGCGGTTGTAT     LLNVRLY       0    0    0    0    0    0    0    0    0    1
CTTCTGAATGTGGCTTAGATA     LLNVAQI       0    0    0    0    0    0    1    0    0    0
CTTCTGAATGTTACTAGGAAG     LLNVTRK       0    0    0    0    0    0    1    0    0    0
CTTCTGAATGTTACTCGTGTG     LLNVTRV       0    0    0    0    0    0    0    1    0    0
CTTCTGAATTCTTCGTTGGAT     LLNSSLD       0    0    0    0    0    0    1    0    0    0
CTTCTGAATTTGAGTCGTTTT     LLNLSRF       0    0    0    0    0    0    0    3    0    0
CTTCTGAATTTGCATAGGCAT     LLNLHRH       0    0    0    0    0    0    0    0    0    1
CTTCTGAATTTTGCGACGCAT     LLNFATH       0    0    0    0    0    0    1    0    0    0
CTTCTGACGAATCAGAGTTTT     LLTNQSF       0    0    0    0    0    0    1    0    0    0
CTTCTGACGAATGTTACGACG     LLTNVTT       0    0    0    0    0    1    0    0    0    0
CTTCTGACGAATGTTTCTCTG     LLTNVSL       0    0    0    0    0    1    0    0    0    0
CTTCTGACGAATTATCATACG     LLTNYHT       0    0    0    0    0    1    0    0    0    0
CTTCTGACGACGACTTCTAGT     LLTTTSS       0    0    0    0    0    0    0    0    1    0
CTTCTGACGACTGATAGTAAT     LLTTDSN       0    0    0    0    0    1    0    0    0    0
CTTCTGACGACTTCTTTTATG     LLTTSFM       0    0    0    0    0    0    0    0    0    1
CTTCTGACGAGTCGGGAGATG     LLTSREM       0    0    0    0    0    0    0    0    0    1
CTTCTGACGCAGACGACGGGT     LLTQTTG       0    0    0    0    0    0    0    1    0    0
CTTCTGACGCAGAGTTTAACA     LLTQSLT       0    0    0    1    0    0    0    0    0    0
CTTCTGACGCAGTTTGGTCTT     LLTQFGL       0    0    0    0    0    0    0    1    0    0
CTTCTGACGCGGTTGAAGACT     LLTRLKT       0    0    0    0    0    0    0    0    0    1
CTTCTGACGCGTGTGACGGCT     LLTRVTA       0    0    0    0    0    0    0    3    0    0
CTTCTGACGCTGACTGATACG     LLTLTDT       0    0    0    0    0    1    1    0    0    0
CTTCTGACGCTGAGTTTTACT     LLTLSFT       0    0    0    1    0    0    0    0    0    0
CTTCTGACGCTGCGGGCGATG     LLTLRAM       0    0    0    0    0    1    0    0    0    0
CTTCTGACGGAGCGGCATCTT     LLTERHL       0    0    0    0    0    0    0    0    0    1
CTTCTGACGGATCATCCTGGT     LLTDHPG       0    0    0    0    0    1    0    0    0    0
CTTCTGACGGCTCCTAATCTG     LLTAPNL       0    0    0    0    0    0    0    3    0    0
CTTCTGACGGGGCAGCGTCTA     LLTGQRL       0    0    0    0    0    0    0    1    0    0
CTTCTGACGGGGCAGCGTCTT     LLTGQRL       0    0    0    0    0    0    0    1    0    0
CTTCTGACGGGGCCTTTGCGT     LLTGPLR       0    0    0    0    0    0    0    0    0    1
CTTCTGACGGGGGATCATGAT     LLTGDHD       0    0    0    0    0    0    0    0    1    0
CTTCTGACGGGTTAGAAGGTT     LLTGQKV       0    0    1    0    0    0    0    0    0    0
CTTCTGACGGTGAATGCTTAG     LLTVNAQ       0    0    0    0    1    0    0    0    0    0
CTTCTGACGGTGTCTATGTGG     LLTVSMW       0    0    0    0    0    0    0    0    1    0
CTTCTGACGTATCCGAATCAT     LLTYPNH       0    0    0    0    0    1    0    0    0    0
CTTCTGACGTCGAATACGACT     LLTSNTT       0    0    0    0    0    0    1    0    0    0
CTTCTGACGTCGAGTCCGGGG     LLTSSPG       0    0    1    0    0    0    0    0    0    0
CTTCTGACGTCGCTGTCGGAT     LLTSLSD       0    0    0    0    0    0    0    3    0    1
CTTCTGACGTCGGCGTATTAT     LLTSAYY       0    0    0    0    0    0    0    0    0    1
CTTCTGACGTCGTTGCCTAAG     LLTSLPK       0    0    0    0    0    0    0    0    0    1
CTTCTGACGTCTCATGCGGAT     LLTSHAD       0    0    0    0    0    0    0    0    1    0
CTTCTGACGTCTGGTAATCAT     LLTSGNH       0    0    0    0    0    0    0    0    1    0
CTTCTGACGTGGACTCAGGCT     LLTWTQA       0    0    0    0    0    0    0    0    0    1
CTTCTGACGTTGAATTTTTCT     LLTLNFS       0    0    0    0    0    0    0    0    1    0
CTTCTGACGTTGCCGAATGAT     LLTLPND       0    0    0    0    0    0    0    0    0    1
CTTCTGACGTTGCGGTAGGAT     LLTLRQD       0    0    0    0    0    0    0    0    1    0
CTTCTGACGTTTCCTCCTTTG     LLTFPPL       0    0    0    0    0    0    0    0    0    1
CTTCTGACGTTTTCGCATTCT     LLTFSHS       0    0    0    0    0    0    0    0    1    1
CTTCTGACTAAGTATAAGGAG     LLTKYKE       0    0    1    0    0    0    0    0    0    0
CTTCTGACTAATCCTGATTAT     LLTNPDY       0    0    0    0    0    0    1    0    0    0
CTTCTGACTAATTTTAAGCGT     LLTNFKR       0    0    0    0    0    0    0    1    0    0
CTTCTGACTACGTCTAGTTGG     LLTTSSW       0    0    0    0    0    0    1    0    0    0
CTTCTGACTACTTTGCTGACG     LLTTLLT       0    0    0    0    0    0    1    0    0    0
CTTCTGACTAGGCAGGCGTCG     LLTRQAS       0    0    0    0    0    0    0    0    0    1
CTTCTGACTAGTACTCTTCAT     LLTSTLH       0    0    0    0    0    1    0    0    0    0
CTTCTGACTATTGCGAATCCG     LLTIANP       0    0    0    0    0    0    0    1    0    0
CTTCTGACTCAGAGGACTCCG     LLTQRTP       0    0    0    0    0    0    0    0    0    1
CTTCTGACTCAGATTAGTCAT     LLTQISH       0    0    0    0    0    0    0    0    1    0
CTTCTGACTCAGCCGGAGGCG     LLTQPEA       0    0    0    0    0    0    0    0    1    0
CTTCTGACTCCTAATTCTCAT     LLTPNSH       0    0    0    0    0    0    0    1    0    0
CTTCTGACTCCTCTTGAGCAG     LLTPLEQ       0    0    0    0    0    0    0    0    0    1
CTTCTGACTCGTACGCTTCCT     LLTRTLP       0    0    0    0    0    0    0    0    0    1
CTTCTGACTCGTTGGCCTGAG     LLTRWPE       0    0    0    0    0    0    1    0    0    0
CTTCTGACTCTGAATCGTATG     LLTLNRM       0    0    0    0    0    0    0    1    0    0
CTTCTGACTCTGCTGACTAAT     LLTLLTN       0    0    0    0    0    1    0    0    0    0
CTTCTGACTGAGCATTGTACG     LLTEHCT       0    0    0    0    0    1    0    0    0    0
CTTCTGACTGATCTGACTGAG     LLTDLTE       0    0    0    0    0    1    0    0    0    0
CTTCTGACTGATGCGCATCAG     LLTDAHQ       0    0    0    0    0    0    0    0    1    0
CTTCTGACTGTGCAGTAGAAG     LLTVQQK       0    0    0    0    0    0    1    0    0    0
CTTCTGACTGTGCCGATGGCG     LLTVPMA       0    0    0    0    0    0    0    0    0    1
CTTCTGACTGTGGCTACGAGT     LLTVATS       0    0    0    0    0    0    0    0    0    1
CTTCTGACTGTTAGGTCGACG     LLTVRST       0    0    0    0    0    0    1    0    0    0
CTTCTGACTTAGGCTATGCAG     LLTQAMQ       0    0    0    0    0    0    0    1    0    0
CTTCTGACTTAGGGGTCGCAT     LLTQGSH       0    0    0    0    0    0    0    0    0    1
CTTCTGACTTATCCGCAGTTG     LLTYPQL       0    0    0    0    0    0    1    0    0    0
CTTCTGACTTATCCTATTGTT     LLTYPIV       0    0    0    0    0    0    1    0    0    0
CTTCTGACTTATCGTCCGGAT     LLTYRPD       0    0    0    0    0    1    0    0    0    0
CTTCTGACTTCGTCGCAGGCT     LLTSSQA       0    0    0    0    0    0    1    0    0    0
CTTCTGACTTTGACGAGTGAT     LLTLTSD       0    0    0    0    0    1    0    0    0    0
CTTCTGACTTTGCATATGTTG     LLTLHML       0    0    0    0    0    1    0    0    0    0
CTTCTGACTTTGCGTGATCCG     LLTLRDP       0    0    0    0    0    0    1    0    0    0
CTTCTGAGGACTACTTATTCT     LLRTTYS       0    0    0    0    0    0    0    0    3    0
CTTCTGAGGATTATTACTAAA     LLRIITK       0    0    0    0    0    0    0    1    0    0
CTTCTGAGGATTCCTTCTTCG     LLRIPSS       0    0    0    0    0    0    0    0    0    1
CTTCTGAGGCAGCATGAGGTG     LLRQHEV       0    0    0    0    0    0    0    0    0    1
CTTCTGAGGCAGTTTGCGTTT     LLRQFAF       0    0    0    0    0    0    1    0    0    0
CTTCTGAGGCCGCTTTGGCCG     LLRPLWP       0    0    0    0    0    0    0    1    0    0
CTTCTGAGGCTGAGTCCTCTG     LLRLSPL       0    0    0    0    0    0    1    0    0    0
CTTCTGAGGCTTTGGTATAAT     LLRLWYN       0    0    0    0    0    0    1    0    0    0
CTTCTGAGGGATAGTAAGTGG     LLRDSKW       0    0    0    0    0    0    3    0    0    0
CTTCTGAGGGCTGATGATCCG     LLRADDP       0    0    0    0    0    0    0    0    0    1
CTTCTGAGGGCTTCTACTTTG     LLRASTL       0    0    1    0    0    0    0    0    0    0
CTTCTGAGGGTGCTGGTGCGT     LLRVLVR       0    0    0    0    0    0    1    0    0    0
CTTCTGAGGGTTGTTTATAAT     LLRVVYN       0    0    0    0    0    0    0    0    0    1
CTTCTGAGGTCTACTACTAGG     LLRSTTR       0    0    0    0    0    1    0    0    0    0
CTTCTGAGGTCTCATTCTGCG     LLRSHSA       0    0    0    1    0    0    0    0    0    0
CTTCTGAGGTCTGATCATTGG     LLRSDHW       0    0    0    0    0    1    0    0    0    0
CTTCTGAGGTTGGATCATGAT     LLRLDHD       0    0    0    0    0    1    0    0    0    0
CTTCTGAGTAAGTCTCTTCAG     LLSKSLQ       0    0    0    0    0    0    0    0    1    0
CTTCTGAGTAATACTTCTAAT     LLSNTSN       0    0    0    0    0    0    0    1    0    0
CTTCTGAGTATGACTACTATG     LLSMTTM       0    0    0    0    0    0    0    0    0    1
CTTCTGAGTATGCATATGCCT     LLSMHMP       0    0    0    0    1    0    1    1    0    0
CTTCTGAGTATGCCGGCTCCT     LLSMPAP       0    0    0    0    0    0    1    0    0    0
CTTCTGAGTATTAGTCCTCAT     LLSISPH       0    0    0    0    0    1    0    0    0    0
CTTCTGAGTCAGCCTGCTCAT     LLSQPAH       0    0    0    0    1    0    0    0    0    0
CTTCTGAGTCATACTACTGCG     LLSHTTA       0    0    0    0    0    0    0    0    0    1
CTTCTGAGTCATACTTTGTTG     LLSHTLL       0    0    0    0    0    0    0    0    0    1
CTTCTGAGTCCGGATAATAGT     LLSPDNS       0    0    0    0    0    0    1    0    0    0
CTTCTGAGTCCTGTTCATTAG     LLSPVHQ       0    0    0    0    0    1    0    0    0    0
CTTCTGAGTCCTTGGGAGCAG     LLSPWEQ       0    0    0    0    0    0    0    0    1    0
CTTCTGAGTCGTACGTTTCAG     LLSRTFQ       0    0    0    0    0    0    1    0    0    0
CTTCTGAGTCGTCCGCATCTG     LLSRPHL       0    0    0    0    0    1    0    0    0    0
CTTCTGAGTCTGGCTGCTGCG     LLSLAAA       0    0    0    0    1    0    0    0    0    0
CTTCTGAGTCTTCGTCATGCG     LLSLRHA       0    0    0    0    0    1    1    0    1    0
CTTCTGAGTGATCTTGATACG     LLSDLDT       0    0    0    0    0    0    1    0    0    0
CTTCTGAGTGGTAATTATTCG     LLSGNYS       0    0    0    0    0    1    0    0    0    0
CTTCTGAGTGGTCTTTGGGAT     LLSGLWD       0    0    0    0    0    0    1    1    0    0
CTTCTGAGTGTGAATGGGATT     LLSVNGI       0    0    0    0    0    3    0    0    0    0
CTTCTGAGTGTTCTGCCGCCT     LLSVLPP       0    0    0    0    0    0    0    0    0    1
CTTCTGAGTTAGGCTTATGAG     LLSQAYE       0    0    0    0    0    0    0    1    0    0
CTTCTGAGTTATCTGCATTAG     LLSYLHQ       0    0    0    0    0    0    0    0    0    1
CTTCTGAGTTGTACTGATCCG     LLSCTDP       0    0    0    0    0    0    0    0    0    1
CTTCTGAGTTGTAGGCATCAT     LLSCRHH       0    0    0    0    0    0    0    1    0    0
CTTCTGAGTTGTCATGATCTG     LLSCHDL       0    0    0    0    0    1    0    0    0    0
CTTCTGAGTTTTTTTCCTATG     LLSFFPM       0    0    0    0    0    0    0    0    1    0
CTTCTGATGAAGACGATTGAT     LLMKTID       0    0    0    0    0    0    3    0    0    0
CTTCTGATGAATCCTCAGCAG     LLMNPQQ       0    0    0    0    0    0    0    1    0    0
CTTCTGATGAATGAGTTGTGG     LLMNELW       0    0    0    1    0    0    0    0    0    0
CTTCTGATGACGACTTATAAT     LLMTTYN       0    0    0    0    0    0    1    0    0    0
CTTCTGATGACGCATTAGAAG     LLMTHQK       0    0    0    0    0    0    1    0    0    0
CTTCTGATGACTCATCCGCGG     LLMTHPR       0    0    0    0    0    1    0    0    0    0
CTTCTGATGACTCTGCCGAAA     LLMTLPK       0    0    0    0    0    0    1    0    0    0
CTTCTGATGACTCTGCCGAAT     LLMTLPN       0    0    0    0    0    0    1    0    0    0
CTTCTGATGACTTTGTAGAGT     LLMTLQS       0    0    0    0    1    0    0    0    0    0
CTTCTGATGCAGATTCCGATT     LLMQIPI       0    0    0    0    0    0    0    0    0    1
CTTCTGATGCAGCAGGCTGCG     LLMQQAA       0    0    0    0    0    0    1    0    0    0
CTTCTGATGCAGGCTAAGCGA     LLMQAKR       0    0    0    0    0    0    0    0    0    1
CTTCTGATGCAGGCTCGTGCG     LLMQARA       0    0    0    0    0    1    0    0    0    0
CTTCTGATGCATCCTACTCTG     LLMHPTL       0    0    0    1    0    0    0    0    0    0
CTTCTGATGCCGCTTACTAGG     LLMPLTR       0    0    0    0    0    0    0    0    3    0
CTTCTGATGCCTCGTACTGAT     LLMPRTD       0    0    0    0    0    0    0    1    0    0
CTTCTGATGCTTAAGGCGGAT     LLMLKAD       0    0    0    0    0    0    0    0    1    0
CTTCTGATGGATCGTCAGCAG     LLMDRQQ       0    0    0    0    0    0    1    0    0    0
CTTCTGATGGATTAGAGTACG     LLMDQST       0    0    0    0    0    0    0    0    0    1
CTTCTGATGGCTTTGGCTTCT     LLMALAS       0    0    0    0    0    0    1    0    0    0
CTTCTGATGGCTTTGTAGAGG     LLMALQR       0    0    0    1    0    0    0    0    0    0
CTTCTGATGTCTACGTCGTAT     LLMSTSY       0    0    0    0    0    0    1    0    0    0
CTTCTGATGTCTAGTAAGCAG     LLMSSKQ       0    0    0    0    0    0    1    0    0    0
CTTCTGATTAAGGAGGAACGA     LLIKEER       0    0    0    0    0    0    0    0    0    1
CTTCTGATTAAGGAGGATCGT     LLIKEDR       0    0    0    0    0    0    0    0    0    1
CTTCTGATTAATGATTATACT     LLINDYT       0    0    0    0    0    0    1    0    0    0
CTTCTGATTACGCAGTTGGGT     LLITQLG       0    0    0    0    0    0    1    0    0    0
CTTCTGATTACTCCGGTTAAG     LLITPVK       0    0    0    0    0    0    0    1    0    0
CTTCTGATTAGGTCGGTGAGT     LLIRSVS       0    0    0    0    0    0    0    0    1    0
CTTCTGATTAGTTCGGCTAAG     LLISSAK       0    0    0    0    0    0    0    1    0    0
CTTCTGATTATGCCTTATCCG     LLIMPYP       0    0    0    0    0    0    0    1    0    0
CTTCTGATTCAGACTAATTAG     LLIQTNQ       0    0    0    0    0    1    0    0    0    0
CTTCTGATTCGTTTGCAGCAT     LLIRLQH       0    0    0    0    0    0    0    0    0    1
CTTCTGATTCTGTCTTATACG     LLILSYT       0    0    0    0    0    1    0    0    0    0
CTTCTGATTGGTAATAGGCCT     LLIGNRP       0    0    0    1    0    0    0    0    0    0
CTTCTGATTTATAAGCAGAAT     LLIYKQN       0    0    0    0    0    0    0    0    0    1
CTTCTGATTTATCCGCCGACG     LLIYPPT       0    0    0    0    0    0    1    0    0    0
CTTCTGATTTCGCCTAGTTCG     LLISPSS       0    0    0    0    0    0    0    1    0    0
CTTCTGATTTTTGGTGTGCCG     LLIFGVP       0    0    0    0    0    0    1    0    0    0
CTTCTGCAATTGGCGCCGGAT     LLQLAPD       0    0    0    0    0    0    0    0    0    1
CTTCTGCAGAAGGCTGCTAAT     LLQKAAN       0    0    0    0    0    0    0    0    1    0
CTTCTGCAGAAGTATGAAGAA     LLQKYEE       0    0    0    0    0    0    0    0    1    0
CTTCTGCAGAAGTATGATGAT     LLQKYDD       0    0    0    0    0    0    0    0    1    0
CTTCTGCAGACGATGGATGAT     LLQTMDD       0    0    0    0    0    0    1    0    0    1
CTTCTGCAGACGCATCCGTGG     LLQTHPW       0    0    0    0    0    0    0    1    0    0
CTTCTGCAGACGTTTATGAAG     LLQTFMK       0    0    0    0    0    0    1    0    0    0
CTTCTGCAGACTGATAATTAT     LLQTDNY       0    0    0    0    0    0    1    0    0    0
CTTCTGCAGACTGATTCTTAG     LLQTDSQ       0    0    0    0    0    0    0    0    0    1
CTTCTGCAGACTTTGTTGGCT     LLQTLLA       0    0    0    0    1    0    0    0    0    0
CTTCTGCAGAGGCCTGATTTT     LLQRPDF       0    0    0    0    0    0    1    0    0    0
CTTCTGCAGATGACGGGGATG     LLQMTGM       0    0    0    0    0    0    1    0    0    0
CTTCTGCAGATGCCGTGTTCT     LLQMPCS       0    0    0    0    0    0    0    1    0    0
CTTCTGCAGATTGTGTATTAG     LLQIVYQ       0    0    0    0    0    1    0    0    0    0
CTTCTGCAGCAGAAGACTCAG     LLQQKTQ       0    0    1    0    0    0    0    0    0    1
CTTCTGCAGCATGCTAAGATT     LLQHAKI       0    0    0    0    0    0    1    0    0    0
CTTCTGCAGCATGTTTCGTCT     LLQHVSS       0    0    0    0    0    1    0    1    0    0
CTTCTGCAGCCTAAGAGTTTA     LLQPKSL       0    0    0    0    0    0    1    0    0    0
CTTCTGCAGCCTAAGAGTTTT     LLQPKSF       0    0    0    0    0    0    4    0    0    0
CTTCTGCAGCGTAGTCAGACG     LLQRSQT       0    0    0    0    1    0    0    0    0    0
CTTCTGCAGCGTTCTCCTTAT     LLQRSPY       0    0    0    0    0    1    0    0    0    0
CTTCTGCAGCTGAAGACTCAG     LLQLKTQ       0    0    0    0    0    1    0    0    0    0
CTTCTGCAGCTGACGAGGTCT     LLQLTRS       0    0    0    0    0    0    1    0    0    0
CTTCTGCAGCTTCCGTATCCG     LLQLPYP       0    0    0    0    0    0    0    0    0    1
CTTCTGCAGGATACGGGTGTG     LLQDTGV       0    0    0    0    0    0    1    0    0    0
CTTCTGCAGGCGAGTATTCCG     LLQASIP       0    0    0    0    0    1    0    0    0    0
CTTCTGCAGGCTTGGGAGTTT     LLQAWEF       0    0    0    0    0    0    1    0    0    1
CTTCTGCAGGGTTGGGCTTAT     LLQGWAY       0    0    0    0    0    1    0    0    0    0
CTTCTGCAGGGTTGTATGCCG     LLQGCMP       0    0    0    0    0    1    0    0    0    0
CTTCTGCAGGTGAAGATGATG     LLQVKMM       0    0    0    0    0    0    1    0    0    0
CTTCTGCAGGTGAGTAGTGTG     LLQVSSV       0    0    0    0    0    0    1    0    0    0
CTTCTGCAGTCGCTGACTGGT     LLQSLTG       0    0    0    0    0    0    1    0    0    0
CTTCTGCATAATCGTACGATT     LLHNRTI       0    0    0    0    0    0    0    1    0    0
CTTCTGCATACTGCGACTTGG     LLHTATW       0    0    0    0    0    0    0    0    0    1
CTTCTGCATACTGCGCATAAG     LLHTAHK       0    0    0    0    0    0    1    0    0    0
CTTCTGCATACTTGGTCGATT     LLHTWSI       0    0    0    0    0    1    0    0    0    0
CTTCTGCATAGTAAGGCGCGT     LLHSKAR       0    0    0    0    0    0    0    0    0    1
CTTCTGCATAGTCAGGGGAAG     LLHSQGK       0    0    0    0    0    0    0    0    1    0
CTTCTGCATATTCAGGTTCCG     LLHIQVP       0    0    0    0    0    0    0    0    0    1
CTTCTGCATCAGAGTTTTTCT     LLHQSFS       0    0    0    0    0    0    1    0    0    0
CTTCTGCATCAGCCTGATATT     LLHQPDI       0    0    0    0    3    0    0    0    0    0
CTTCTGCATCGGCTGCATTAT     LLHRLHY       0    0    0    0    0    0    1    0    0    0
CTTCTGCATCGTATTCGTGAT     LLHRIRD       0    0    0    0    0    0    1    0    0    0
CTTCTGCATGATATTAAGAAG     LLHDIKK       0    0    0    0    0    0    0    0    0    1
CTTCTGCATGATCAGGGTCTG     LLHDQGL       0    0    0    0    0    0    3    0    0    0
CTTCTGCATGATGCTGATTCA     LLHDADS       0    0    0    0    0    0    0    1    0    0
CTTCTGCATGATGCTGATTCT     LLHDADS       0    0    0    0    0    0    0    1    0    0
CTTCTGCATGATTTTGATGAG     LLHDFDE       0    0    0    0    0    0    0    0    0    1
CTTCTGCATGCTCCTATTAAG     LLHAPIK       0    0    0    0    0    0    1    0    0    0
CTTCTGCATGCTTGTTGTCTT     LLHACCL       0    0    0    0    1    0    0    0    0    0
CTTCTGCATGGTCCGGTTCAG     LLHGPVQ       0    0    0    0    0    1    0    0    0    0
CTTCTGCATGTTCTGGGTCAT     LLHVLGH       0    0    0    0    0    1    0    0    0    0
CTTCTGCATGTTTGGGGTAAT     LLHVWGN       0    0    0    0    0    1    0    0    0    0
CTTCTGCATGTTTGTTCTACG     LLHVCST       0    0    0    0    0    0    0    1    0    0
CTTCTGCATTAGCAGATGCTT     LLHQQML       0    0    0    0    0    0    1    0    0    0
CTTCTGCATTATGAGCTTTAT     LLHYELY       0    0    0    0    0    0    0    0    1    0
CTTCTGCATTATGGTATGCCT     LLHYGMP       0    0    0    0    0    0    0    0    0    1
CTTCTGCATTATTATTATCCT     LLHYYYP       0    0    1    0    0    0    0    0    0    1
CTTCTGCATTATTCGGCGATG     LLHYSAM       0    0    0    0    0    3    0    0    0    0
CTTCTGCATTCAGGGTCGATT     LLHSGSI       0    0    0    0    0    1    0    0    0    0
CTTCTGCATTGGGATATGGAG     LLHWDME       0    0    0    0    0    1    0    0    0    0
CTTCTGCATTGTGATGCGGGT     LLHCDAG       0    0    0    0    0    0    0    0    1    0
CTTCTGCATTTGCATGAGCTT     LLHLHEL       0    0    0    0    0    0    0    0    0    1
CTTCTGCATTTGGATACGACT     LLHLDTT       0    0    0    0    0    0    1    0    0    0
CTTCTGCATTTGGCTACGATG     LLHLATM       0    0    0    0    0    0    0    1    0    0
CTTCTGCATTTTTGGCCGCGT     LLHFWPR       0    0    0    0    0    0    0    0    0    1
CTTCTGCCGAAGTCGACGAAT     LLPKSTN       0    0    0    1    0    0    0    0    0    0
CTTCTGCCGAATCCGACGAAT     LLPNPTN       0    0    0    0    0    0    1    0    0    0
CTTCTGCCGAATCTGGTTCTA     LLPNLVL       0    0    0    0    0    1    0    0    0    0
CTTCTGCCGAATCTGGTTCTT     LLPNLVL       0    0    0    0    0    1    0    0    0    0
CTTCTGCCGACGGGGCATAAG     LLPTGHK       0    0    0    0    0    0    0    0    0    1
CTTCTGCCGACTCCGCCTCTT     LLPTPPL       0    0    0    0    0    0    0    0    0    1
CTTCTGCCGAGTACTCGGGCG     LLPSTRA       0    0    0    0    0    1    0    0    0    0
CTTCTGCCGATGAAGGAGTTT     LLPMKEF       0    0    0    0    0    0    0    0    0    1
CTTCTGCCGATGCCGCAGATG     LLPMPQM       0    0    0    0    0    0    1    0    0    0
CTTCTGCCGATTACTCTTAAG     LLPITLK       0    0    0    0    0    1    0    0    0    0
CTTCTGCCGATTTCTACGCCT     LLPISTP       0    0    0    0    0    0    0    3    0    0
CTTCTGCCGCAGAAGCAGTTG     LLPQKQL       0    0    0    0    0    0    0    0    0    3
CTTCTGCCGCAGCATGAGAAG     LLPQHEK       0    0    0    1    0    0    0    0    0    0
CTTCTGCCGCATACTGTTGTG     LLPHTVV       0    0    0    0    0    1    0    0    0    0
CTTCTGCCGCCGATTAGTGTG     LLPPISV       0    0    0    0    0    1    0    0    0    1
CTTCTGCCGCCGATTAGTGTT     LLPPISV       0    0    0    0    0    0    0    0    0    1
CTTCTGCCGCCGATTTGTGTG     LLPPICV       0    0    0    0    0    1    0    0    0    0
CTTCTGCCGCCTCGGTTTCAT     LLPPRFH       0    0    0    0    0    0    0    0    0    1
CTTCTGCCGCGTTCTACTAAT     LLPRSTN       0    0    0    0    0    1    0    0    0    0
CTTCTGCCGCTGAAGGAGTTT     LLPLKEF       0    0    0    0    0    0    0    0    0    1
CTTCTGCCGCTGTTTCAGTGG     LLPLFQW       0    0    0    0    0    0    0    0    1    0
CTTCTGCCGCTTAGGGGTAAT     LLPLRGN       0    0    0    0    0    0    0    0    0    3
CTTCTGCCGGAGCGTATGCGG     LLPERMR       0    0    0    0    0    0    1    0    0    0
CTTCTGCCGGATGATATGGAT     LLPDDMD       0    0    0    0    0    0    0    0    0    1
CTTCTGCCGGCGCGTGATTCG     LLPARDS       0    0    0    0    0    0    0    0    3    0
CTTCTGCCGGGGTATGTTATT     LLPGYVI       0    0    0    0    0    0    3    0    0    0
CTTCTGCCGGGGTCTCGTCAG     LLPGSRQ       0    0    0    0    0    0    1    0    0    0
CTTCTGCCGGTTCAGAGGAGT     LLPVQRS       0    0    0    0    0    1    0    0    0    0
CTTCTGCCGTAGACGCAGCAT     LLPQTQH       0    0    0    0    1    0    0    0    0    0
CTTCTGCCGTATAATCCTGAT     LLPYNPD       0    0    0    0    1    0    0    0    0    0
CTTCTGCCGTATTTTGCTCTT     LLPYFAL       0    0    0    0    0    0    0    0    0    1
CTTCTGCCGTCGAAGCCTGCT     LLPSKPA       0    0    1    0    0    0    0    0    0    0
CTTCTGCCGTCGGAGGATGAG     LLPSEDE       0    0    0    0    0    0    0    1    0    0
CTTCTGCCGTCGGGGGCGCTG     LLPSGAL       0    0    0    0    0    0    0    0    0    1
CTTCTGCCGTCGTCTTCTCCT     LLPSSSP       0    0    0    0    0    0    1    0    0    0
CTTCTGCCGTCTACGATTACT     LLPSTIT       0    0    0    0    0    0    0    0    0    1
CTTCTGCCGTTTCAGCATAGG     LLPFQHR       0    0    0    0    0    0    1    0    0    0
CTTCTGCCGTTTGCTAATCGT     LLPFANR       0    0    0    0    0    0    0    0    1    0
CTTCTGCCGTTTTCTACGCCT     LLPFSTP       0    0    0    0    0    0    0    0    0    1
CTTCTGCCTAAGACTATTCAG     LLPKTIQ       0    0    0    0    0    1    0    0    0    0
CTTCTGCCTAAGGGGGTTCAT     LLPKGVH       0    0    0    0    0    0    0    0    1    0
CTTCTGCCTACGCATCATTCG     LLPTHHS       0    0    3    0    0    0    0    0    0    0
CTTCTGCCTACGTCGTTTAAT     LLPTSFN       0    0    0    0    0    0    0    1    0    0
CTTCTGCCTACTGAGGGTCCT     LLPTEGP       0    0    0    0    0    1    0    0    0    0
CTTCTGCCTAGGACGGTTTTG     LLPRTVL       0    0    0    0    0    0    0    0    0    1
CTTCTGCCTAGGACTCTGAAT     LLPRTLN       0    0    0    0    0    0    0    1    0    0
CTTCTGCCTAGGACTCTGTTG     LLPRTLL       0    0    0    0    0    0    0    1    0    0
CTTCTGCCTATTCAGGATGAG     LLPIQDE       0    0    0    0    0    0    0    0    0    1
CTTCTGCCTCAGACGGGTGTT     LLPQTGV       0    0    0    0    0    0    1    0    0    0
CTTCTGCCTCAGACTGAGACG     LLPQTET       0    0    0    0    0    0    0    1    0    0
CTTCTGCCTCAGATGAAGTGT     LLPQMKC       0    0    0    0    0    0    0    3    0    0
CTTCTGCCTCAGCAGGATACG     LLPQQDT       0    0    1    0    0    0    0    0    0    0
CTTCTGCCTCCGCTGAATTTG     LLPPLNL       0    0    0    0    0    0    0    1    1    0
CTTCTGCCTCCGTAGAAGCTG     LLPPQKL       0    0    0    0    0    0    0    3    0    0
CTTCTGCCTCCGTTGAAGTCG     LLPPLKS       0    0    0    0    0    0    0    0    0    1
CTTCTGCCTCCTCCGTCTAAT     LLPPPSN       0    0    0    0    0    1    0    0    0    0
CTTCTGCCTCCTGGTCGTCTT     LLPPGRL       0    0    0    0    0    0    0    0    0    1
CTTCTGCCTCGTGCTATTACG     LLPRAIT       0    0    0    0    0    0    0    3    0    0
CTTCTGCCTGCGTAGGTGACG     LLPAQVT       0    0    0    0    0    0    0    0    1    0
CTTCTGCCTGGTCTTATTTTT     LLPGLIF       0    0    0    0    0    1    0    0    0    0
CTTCTGCCTGTTACGAAGCCG     LLPVTKP       0    0    0    0    0    0    0    0    0    1
CTTCTGCCTGTTTCGACGGAG     LLPVSTE       0    0    0    0    0    0    1    0    0    0
CTTCTGCCTTATAGGTCGATT     LLPYRSI       0    0    0    0    0    0    0    1    0    0
CTTCTGCCTTATATTGGGAGT     LLPYIGS       0    0    0    0    0    0    0    1    0    0
CTTCTGCCTTATCCGTCTTTG     LLPYPSL       0    0    0    0    0    1    0    0    0    0
CTTCTGCCTTCGGCTAAGACG     LLPSAKT       0    0    0    0    0    0    0    0    0    1
CTTCTGCCTTTGCTTCTGGGG     LLPLLLG       0    0    0    0    0    0    0    0    0    1
CTTCTGCCTTTGGGTCAGGTT     LLPLGQV       0    0    0    0    0    1    1    0    0    0
CTTCTGCCTTTTTAGGGGAGT     LLPFQGS       0    0    0    0    0    0    1    0    0    0
CTTCTGCGGAATAATTCTCCT     LLRNNSP       0    0    0    1    0    0    0    0    0    0
CTTCTGCGGACTTCGGATATG     LLRTSDM       0    0    0    0    0    0    1    0    0    0
CTTCTGCGGACTTTTACGAAA     LLRTFTK       0    0    0    0    0    0    0    0    0    1
CTTCTGCGGACTTTTACGAAT     LLRTFTN       0    0    0    0    0    0    0    0    0    1
CTTCTGCGGAGTTCGCCGAAT     LLRSSPN       0    0    1    0    0    0    0    0    0    0
CTTCTGCGGATGGGTTCGTCT     LLRMGSS       0    0    0    0    0    1    0    0    0    0
CTTCTGCGGCCTTCGTGGTTT     LLRPSWF       0    0    0    0    0    0    0    0    0    1
CTTCTGCGGCTGCATACGGAT     LLRLHTD       0    0    0    0    0    0    0    1    0    0
CTTCTGCGGCTGGAGGGTTTG     LLRLEGL       0    0    0    0    0    0    0    0    0    1
CTTCTGCGGGAGACTCTGACG     LLRETLT       0    0    0    0    0    0    1    0    0    0
CTTCTGCGGGAGCATGATTCA     LLREHDS       0    0    0    0    0    1    0    0    0    0
CTTCTGCGGGATACTCAGGCG     LLRDTQA       0    0    0    0    0    0    0    0    0    1
CTTCTGCGGGCGTAGGCGCTT     LLRAQAL       0    0    0    0    1    0    0    0    0    0
CTTCTGCGGGGGGCTCCTATT     LLRGAPI       0    0    0    0    0    0    0    1    0    0
CTTCTGCGGGTGAATACTCCT     LLRVNTP       0    0    0    0    0    0    1    0    0    0
CTTCTGCGGGTGGAGTCTATT     LLRVESI       0    0    0    0    1    0    1    0    0    0
CTTCTGCGGTATGGGACGATG     LLRYGTM       0    0    0    0    0    0    0    0    1    0
CTTCTGCGGTCTGAGAGTGTG     LLRSESV       0    0    0    0    0    0    0    1    0    0
CTTCTGCGGTGTTCGCCGAAT     LLRCSPN       0    0    0    0    0    1    0    0    0    0
CTTCTGCGTAATCTTACTTCG     LLRNLTS       0    0    0    0    0    0    0    1    0    0
CTTCTGCGTACGGCGGATGCT     LLRTADA       0    0    0    0    0    0    0    0    0    1
CTTCTGCGTACTAATCAGTTG     LLRTNQL       0    0    0    0    0    0    0    1    0    0
CTTCTGCGTACTACTGAGGTT     LLRTTEV       0    0    0    0    0    0    0    1    0    0
CTTCTGCGTATTTGGAATTAG     LLRIWNQ       0    0    0    0    0    0    0    0    0    1
CTTCTGCGTCATGGTATTAAT     LLRHGIN       0    0    0    0    1    0    0    0    0    0
CTTCTGCGTCCGACGGGTCTG     LLRPTGL       0    0    0    0    0    0    0    0    0    1
CTTCTGCGTGAGCATAAGCCT     LLREHKP       0    0    0    0    0    1    0    0    0    0
CTTCTGCGTGAGCCTAAGGAT     LLREPKD       0    0    0    0    0    0    1    0    0    0
CTTCTGCGTGATACTACGACT     LLRDTTT       0    0    0    0    0    0    0    0    0    1
CTTCTGCGTGATATGAGGATG     LLRDMRM       0    0    0    0    0    0    1    0    0    0
CTTCTGCGTGATCAGCCTCCT     LLRDQPP       0    0    0    0    0    0    0    0    1    0
CTTCTGCGTGGGGATCAGCTT     LLRGDQL       0    0    0    0    0    0    1    0    0    0
CTTCTGCGTGTGAATATTTGG     LLRVNIW       0    0    0    0    0    1    0    0    0    0
CTTCTGCGTGTTATTGATAGG     LLRVIDR       0    0    0    0    0    0    1    0    0    0
CTTCTGCGTGTTGCGAATTCG     LLRVANS       0    0    0    0    0    0    1    0    0    0
CTTCTGCGTTTTCCTATTGTT     LLRFPIV       0    0    0    0    0    0    1    0    0    0
CTTCTGCGTTTTGGGTGGTCT     LLRFGWS       0    0    0    0    0    1    0    0    0    0
CTTCTGCTGACTACTAATCAT     LLLTTNH       0    0    0    0    0    0    0    1    0    0
CTTCTGCTGACTGTGCCGTCT     LLLTVPS       0    0    0    0    0    0    1    0    0    0
CTTCTGCTGACTTAGGTGAAT     LLLTQVN       0    0    0    0    0    0    1    0    0    0
CTTCTGCTGAGTACTGATCTG     LLLSTDL       0    0    0    0    0    1    0    0    0    0
CTTCTGCTGAGTCAGCATGCT     LLLSQHA       0    0    0    0    0    0    1    0    0    0
CTTCTGCTGAGTTCTCAGCTT     LLLSSQL       0    0    0    0    0    0    0    0    1    0
CTTCTGCTGCAGCAAACGGAA     LLLQQTE       0    0    0    0    0    0    0    1    0    0
CTTCTGCTGCTTTCGTCGGGT     LLLLSSG       0    0    0    0    0    1    0    0    0    0
CTTCTGCTGGAGCCGGCGGCT     LLLEPAA       0    0    0    0    0    0    0    1    0    0
CTTCTGCTGGCTAGGAAGGCG     LLLARKA       0    0    0    0    0    1    0    0    0    0
CTTCTGCTGGGGCAGCCGGCG     LLLGQPA       0    0    0    0    0    0    0    0    0    1
CTTCTGCTGGGTGAGCCGGCG     LLLGEPA       0    0    0    0    0    1    0    1    0    0
CTTCTGCTGGGTTTGCGGATT     LLLGLRI       0    0    0    0    0    0    0    1    0    0
CTTCTGCTGTATCATGATTTT     LLLYHDF       0    0    0    0    0    0    0    0    0    1
CTTCTGCTGTCTGTGCCGTCT     LLLSVPS       0    0    0    0    0    0    1    0    0    0
CTTCTGCTGTTTGAGGTGGAT     LLLFEVD       0    0    0    0    0    0    0    0    0    1
CTTCTGCTTAAGGCTGATGCT     LLLKADA       0    0    0    3    0    0    0    0    0    0
CTTCTGCTTAATTTGGGTCTT     LLLNLGL       0    0    0    0    0    0    0    1    0    0
CTTCTGCTTACTTCGCCGTAG     LLLTSPQ       0    0    0    0    0    3    0    0    0    0
CTTCTGCTTAGGCTTACTCAT     LLLRLTH       0    0    0    0    0    0    0    0    1    0
CTTCTGCTTAGGGAGCATGCG     LLLREHA       0    0    0    0    0    1    0    0    1    0
CTTCTGCTTAGTTATATTAGG     LLLSYIR       0    0    0    0    0    0    1    0    0    0
CTTCTGCTTATGTCGCCTACG     LLLMSPT       0    0    0    0    0    1    0    0    0    0
CTTCTGCTTCATATTACTTAG     LLLHITQ       0    0    0    0    0    0    0    0    0    1
CTTCTGCTTCCGGGTCGTAGT     LLLPGRS       0    0    1    0    0    0    0    0    0    0
CTTCTGCTTCCTTAGGTTAGG     LLLPQVR       0    0    1    0    0    0    0    0    0    0
CTTCTGCTTCGGTCGGATTTT     LLLRSDF       0    0    0    0    0    0    0    0    0    1
CTTCTGCTTGAGATGAGTCGG     LLLEMSR       0    0    0    0    0    0    0    0    0    1
CTTCTGCTTGATCAGCTGCCG     LLLDQLP       0    0    0    0    0    1    0    0    0    0
CTTCTGCTTGCGGAGCATTCT     LLLAEHS       0    0    0    0    0    0    1    0    0    1
CTTCTGCTTGCTACTATGACG     LLLATMT       0    0    0    0    0    1    0    0    0    0
CTTCTGCTTGGGACGTAGACG     LLLGTQT       0    0    0    0    0    1    0    0    0    0
CTTCTGCTTGGGCAGACTGAG     LLLGQTE       0    0    0    0    0    3    0    0    0    0
CTTCTGCTTGGTTGGAGTTCG     LLLGWSS       0    0    0    0    0    0    1    0    0    0
CTTCTGCTTTCGCTGCATATT     LLLSLHI       0    0    0    0    0    1    0    0    0    0
CTTCTGCTTTCGCTTCGTGCG     LLLSLRA       0    0    0    0    0    0    1    0    0    0
CTTCTGCTTTCTACTCTTAGA     LLLSTLR       0    0    0    0    0    0    0    0    0    1
CTTCTGCTTTCTACTCTTAGT     LLLSTLS       0    0    0    0    0    0    0    0    0    1
CTTCTGGAGAAGTCTGGTTGT     LLEKSGC       0    0    0    0    1    0    0    0    0    0
CTTCTGGAGACGAGGACGCTT     LLETRTL       0    0    0    0    0    1    0    0    0    0
CTTCTGGAGACGCGGCGTTAT     LLETRRY       0    0    0    0    0    0    0    0    1    0
CTTCTGGAGAGTTATTATCGG     LLESYYR       0    0    0    0    0    1    0    0    0    0
CTTCTGGAGCAGATTAGTGCG     LLEQISA       0    0    0    0    0    0    0    1    0    0
CTTCTGGAGCAGGATCAGTAT     LLEQDQY       0    0    0    0    0    0    1    0    0    0
CTTCTGGAGCATAATTATCAT     LLEHNYH       0    0    0    0    0    0    0    0    0    1
CTTCTGGAGCATACGCTTCAG     LLEHTLQ       0    0    0    0    0    0    1    0    0    0
CTTCTGGAGCGTTTTCCGTGT     LLERFPC       0    0    0    0    0    0    0    1    0    0
CTTCTGGAGCTTAATGGTAAG     LLELNGK       0    0    0    0    0    0    1    0    0    0
CTTCTGGAGCTTCAGCCTACG     LLELQPT       0    0    0    0    0    0    1    0    0    0
CTTCTGGAGCTTCGGGAGATT     LLELREI       0    0    0    0    0    0    0    0    1    0
CTTCTGGAGCTTGTTACGGGG     LLELVTG       0    0    0    0    0    0    0    1    0    0
CTTCTGGAGGATACGGATTAT     LLEDTDY       0    0    0    0    0    0    1    0    0    0
CTTCTGGAGGGGCCGACGTCG     LLEGPTS       0    0    0    0    0    1    0    0    0    0
CTTCTGGAGGGTTGGGAGAGT     LLEGWES       0    0    0    0    0    0    1    0    0    0
CTTCTGGAGTAGACGCAGCTT     LLEQTQL       0    0    0    0    0    1    0    0    0    0
CTTCTGGAGTGGACTATTAAG     LLEWTIK       0    0    0    0    0    0    1    0    0    0
CTTCTGGAGTGGCCGAGGTGG     LLEWPRW       0    0    0    0    0    0    1    0    0    0
CTTCTGGAGTGGTATTATACT     LLEWYYT       0    0    0    0    0    0    0    0    0    1
CTTCTGGAGTGGTTGAAGCTT     LLEWLKL       0    0    0    0    0    0    1    0    0    0
CTTCTGGATAAGGGGCGGCCT     LLDKGRP       0    0    0    0    0    0    0    1    0    0
CTTCTGGATAATCGGGGTGTT     LLDNRGV       0    0    0    0    0    0    0    0    0    1
CTTCTGGATAATCGGTCGTGG     LLDNRSW       0    0    0    0    0    0    1    0    0    0
CTTCTGGATAATGCTGTTTTG     LLDNAVL       0    0    1    0    0    1    0    0    1    0
CTTCTGGATAATTCGCTTATG     LLDNSLM       0    0    0    1    0    0    1    1    0    0
CTTCTGGATACGAGGTTTTGG     LLDTRFW       0    0    0    0    0    0    1    0    0    0
CTTCTGGATACGCATGTTCAT     LLDTHVH       0    0    0    0    0    0    0    0    0    3
CTTCTGGATACGTGGTCTACG     LLDTWST       0    0    0    0    0    0    0    0    0    1
CTTCTGGATAGGAGTCATCTG     LLDRSHL       0    0    0    0    0    0    0    0    0    1
CTTCTGGATAGGGTTCAGCAT     LLDRVQH       0    0    0    0    0    0    0    1    0    0
CTTCTGGATCAGCCTACTTGT     LLDQPTC       0    0    0    0    0    0    1    0    0    0
CTTCTGGATCAGTTGACGCAT     LLDQLTH       0    0    0    0    0    0    1    0    0    0
CTTCTGGATCATCTGTTGCCG     LLDHLLP       0    0    0    0    0    0    0    1    0    0
CTTCTGGATCCTTTTTCTAAT     LLDPFSN       0    0    0    0    0    0    1    0    0    0
CTTCTGGATCGGTCTTTGCAT     LLDRSLH       0    0    0    0    1    0    0    0    0    0
CTTCTGGATCGGTGTGTTTCG     LLDRCVS       0    0    0    0    0    0    1    0    0    0
CTTCTGGATCTGTCTCTGTGG     LLDLSLW       0    0    0    0    0    0    0    1    0    0
CTTCTGGATCTTGCTACGTAT     LLDLATY       0    0    0    0    0    0    0    0    1    0
CTTCTGGATCTTGTGTCGCGG     LLDLVSR       0    0    0    0    0    0    1    0    0    0
CTTCTGGATGCTACGGTGCCT     LLDATVP       0    0    1    0    0    0    0    1    0    0
CTTCTGGATGGTACTATGCTG     LLDGTML       0    0    0    0    0    0    0    0    1    0
CTTCTGGATGTTATTTCGGTG     LLDVISV       0    0    0    0    0    0    0    0    1    0
CTTCTGGATTATTGGTCGACG     LLDYWST       0    0    0    0    0    0    1    0    0    0
CTTCTGGATTATTTTTCTGAT     LLDYFSD       0    0    0    0    0    0    0    1    0    0
CTTCTGGATTCTCCGTCGGGT     LLDSPSG       0    0    0    0    0    0    0    0    0    1
CTTCTGGATTCTCTTAAGTAT     LLDSLKY       0    0    0    0    0    0    1    0    0    0
CTTCTGGATTTGCGTCGTCTG     LLDLRRL       0    0    0    0    0    0    1    0    0    0
CTTCTGGCAGCTACGTGGATT     LLAATWI       0    0    0    0    0    0    1    0    0    0
CTTCTGGCGAAGCTTGGTGGG     LLAKLGG       0    0    0    0    0    1    0    0    0    0
CTTCTGGCGACGACGCGGCTT     LLATTRL       0    0    0    0    0    0    1    1    0    0
CTTCTGGCGAGGGGTATTTCT     LLARGIS       0    0    0    0    0    0    0    0    1    0
CTTCTGGCGAGTTCTAAGCCT     LLASSKP       0    0    0    0    0    0    0    0    0    1
CTTCTGGCGATGACGTCTCGG     LLAMTSR       0    0    0    0    0    0    0    0    1    0
CTTCTGGCGATGTTGAGGATG     LLAMLRM       0    0    0    0    0    0    0    0    0    1
CTTCTGGCGATTAGGCATCGG     LLAIRHR       0    0    0    0    0    0    0    0    1    0
CTTCTGGCGATTTCGACGGAG     LLAISTE       0    0    0    1    0    0    0    0    0    0
CTTCTGGCGCATATTCTTCAT     LLAHILH       0    0    0    0    0    0    0    0    0    3
CTTCTGGCGCCGGCGATTTCT     LLAPAIS       0    0    0    0    0    0    0    0    0    1
CTTCTGGCGCCTCCTGATGTT     LLAPPDV       0    0    0    0    0    1    0    0    0    0
CTTCTGGCGCTGCGTCATCAT     LLALRHH       0    0    0    0    0    1    0    0    0    0
CTTCTGGCGGAAACGCAAAGG     LLAETQR       0    0    0    0    0    0    0    0    1    0
CTTCTGGCGGATAAGTTTCGT     LLADKFR       0    0    0    0    0    0    0    1    0    0
CTTCTGGCGGATTCGCTTAGG     LLADSLR       0    0    0    0    0    0    1    0    1    0
CTTCTGGCGGATTCGCTTAGT     LLADSLS       0    0    0    0    0    0    1    0    0    0
CTTCTGGCGGCTACTATGGTT     LLAATMV       0    0    0    0    0    0    1    0    0    0
CTTCTGGCGGGGGCGCTTTAT     LLAGALY       0    0    1    0    0    0    0    0    0    0
CTTCTGGCGGGTAATCTGCGG     LLAGNLR       0    0    0    0    0    0    1    0    0    0
CTTCTGGCGGGTCAGAAGGAT     LLAGQKD       0    0    0    0    0    0    0    3    0    0
CTTCTGGCGGGTTCGCTGGTG     LLAGSLV       0    0    1    0    0    0    0    0    0    0
CTTCTGGCGGTGCGTCATCAT     LLAVRHH       0    0    0    0    0    0    0    0    1    0
CTTCTGGCGGTGCTGGGTTTT     LLAVLGF       0    0    0    0    0    1    0    0    0    0
CTTCTGGCGTATCCTGATAAG     LLAYPDK       0    0    1    0    0    0    0    0    0    0
CTTCTGGCGTCGACGATTATT     LLASTII       0    0    0    0    0    0    0    0    0    3
CTTCTGGCGTCGCGGGCTGAG     LLASRAE       0    0    0    0    0    0    1    0    0    0
CTTCTGGCGTCGGGTCTGTTG     LLASGLL       0    0    1    0    0    0    0    0    0    0
CTTCTGGCGTCTACTTATCAA     LLASTYQ       0    0    0    0    0    0    0    0    1    0
CTTCTGGCGTCTACTTATCAT     LLASTYH       0    0    0    0    0    0    0    0    1    0
CTTCTGGCTAAGACGTCGCAT     LLAKTSH       0    0    0    0    0    0    1    0    0    0
CTTCTGGCTAAGAGGGCTGAG     LLAKRAE       0    0    0    0    0    0    0    0    0    1
CTTCTGGCTAAGGTGGTGAGT     LLAKVVS       0    0    0    0    0    0    0    0    0    1
CTTCTGGCTACTAATTCTTAT     LLATNSY       0    0    0    0    0    0    0    0    0    1
CTTCTGGCTACTGGGTATTGG     LLATGYW       0    0    0    0    0    0    0    3    0    0
CTTCTGGCTAGTAATTTGCAT     LLASNLH       0    0    0    0    0    0    0    0    0    1
CTTCTGGCTAGTATGTCTTTG     LLASMSL       0    0    0    0    0    0    0    0    0    1
CTTCTGGCTATTACGTCTCGG     LLAITSR       0    0    0    0    0    0    0    0    1    0
CTTCTGGCTATTCTGGGTTGG     LLAILGW       0    0    0    0    0    0    0    1    0    0
CTTCTGGCTCATAAGACGAAG     LLAHKTK       0    0    0    0    0    1    0    0    0    0
CTTCTGGCTCCGAGGACTGAT     LLAPRTD       0    0    0    0    0    1    0    0    0    0
CTTCTGGCTCCGCATCCGTGG     LLAPHPW       0    0    0    0    0    0    0    1    0    0
CTTCTGGCTCCGGATTAGCAG     LLAPDQQ       0    0    0    0    0    0    0    1    0    0
CTTCTGGCTCCTCCTCTTAAG     LLAPPLK       0    0    0    0    0    0    0    1    0    0
CTTCTGGCTCGGTAGACTGTG     LLARQTV       0    0    0    0    0    1    0    0    0    0
CTTCTGGCTCTGCCGACTGCT     LLALPTA       0    0    0    0    0    0    0    0    0    1
CTTCTGGCTGAGGGGATTCGG     LLAEGIR       0    0    0    0    0    0    1    0    0    0
CTTCTGGCTGATAATTCTATT     LLADNSI       0    0    0    0    0    3    0    0    0    0
CTTCTGGCTGATATGCGTCAT     LLADMRH       0    0    0    0    0    1    0    0    1    0
CTTCTGGCTGCGCTTGCTAGG     LLAALAR       0    0    0    0    0    3    0    0    0    0
CTTCTGGCTGGGAGGACTCTA     LLAGRTL       0    0    0    0    0    0    0    0    0    1
CTTCTGGCTGGGAGGACTCTT     LLAGRTL       0    0    0    0    0    0    0    0    0    1
CTTCTGGCTGGTAATGTGACT     LLAGNVT       0    0    0    0    0    0    0    0    0    1
CTTCTGGCTGGTGCGAAGCAT     LLAGAKH       0    0    0    0    0    0    1    0    0    0
CTTCTGGCTGTTAAGAATGAT     LLAVKND       0    0    0    0    0    1    0    0    0    0
CTTCTGGCTGTTAGTACTAAG     LLAVSTK       0    0    0    0    0    0    0    0    1    0
CTTCTGGCTTAGAGTCCTGAT     LLAQSPD       0    0    0    0    0    0    0    0    0    1
CTTCTGGCTTAGAGTTTGATG     LLAQSLM       0    0    0    1    0    0    0    0    0    0
CTTCTGGCTTAGCATGCTGGG     LLAQHAG       0    0    0    0    0    0    0    0    0    1
CTTCTGGCTTATACTCTGCCG     LLAYTLP       0    0    0    0    0    0    0    1    0    0
CTTCTGGCTTATATGTAGAAG     LLAYMQK       0    0    0    0    0    0    0    1    0    0
CTTCTGGCTTCGAATGAGTCT     LLASNES       0    0    0    0    1    0    0    0    0    0
CTTCTGGCTTCTAATTCTTAT     LLASNSY       0    0    0    0    0    0    0    0    0    1
CTTCTGGCTTCTCATAGTCTG     LLASHSL       0    0    0    0    0    1    0    0    0    0
CTTCTGGCTTGGGTGAATGCG     LLAWVNA       0    0    0    0    0    0    0    1    0    0
CTTCTGGGGACGCAGAGTGCT     LLGTQSA       0    0    1    0    0    0    1    1    1    0
CTTCTGGGGAGTACTGTTCCT     LLGSTVP       0    0    0    0    0    0    0    0    0    1
CTTCTGGGGAGTGTTAAGAAG     LLGSVKK       0    0    0    0    0    1    0    0    0    0
CTTCTGGGGATGGATTTTCTT     LLGMDFL       0    0    0    0    0    0    1    0    0    0
CTTCTGGGGCAGAGTAAGATT     LLGQSKI       0    0    1    0    0    0    1    0    0    0
CTTCTGGGGCCTATTAAGCAG     LLGPIKQ       0    0    0    0    0    0    1    0    0    0
CTTCTGGGGCCTATTAAGCAT     LLGPIKH       0    0    0    0    0    0    1    0    0    0
CTTCTGGGGCTGATTGTGTTT     LLGLIVF       0    0    0    0    0    0    0    0    1    0
CTTCTGGGGGATAGTTCGGGT     LLGDSSG       0    0    0    0    0    0    0    1    0    0
CTTCTGGGGGCTATTATGTTT     LLGAIMF       0    0    0    0    0    0    1    0    0    0
CTTCTGGGGGCTATTGTTTAT     LLGAIVY       0    0    0    0    0    0    0    0    0    1
CTTCTGGGGGGTATGGCGTAT     LLGGMAY       0    0    0    0    0    0    0    1    0    0
CTTCTGGGGTAGGCTGAGGTT     LLGQAEV       0    0    0    0    0    0    3    0    0    0
CTTCTGGGGTCGCAGAGTGCT     LLGSQSA       0    0    0    0    0    0    0    1    0    0
CTTCTGGGGTCGTTTTATCAT     LLGSFYH       0    0    0    0    0    0    1    0    0    0
CTTCTGGGGTGGACGATGACG     LLGWTMT       0    0    0    0    0    0    1    1    0    0
CTTCTGGGGTTGCGGAATGTG     LLGLRNV       0    0    0    0    0    0    0    0    0    1
CTTCTGGGGTTTTCTTAGCTT     LLGFSQL       0    0    0    0    0    0    1    0    0    0
CTTCTGGGTAAGCGTGCGCCT     LLGKRAP       0    0    0    0    0    0    1    0    0    0
CTTCTGGGTAATCGTGGTGAT     LLGNRGD       0    0    0    0    0    0    0    0    1    0
CTTCTGGGTACGCTTGGGTCT     LLGTLGS       0    0    0    0    0    0    0    1    0    0
CTTCTGGGTAGGCAGTCGATT     LLGRQSI       0    0    0    0    0    0    0    0    0    1
CTTCTGGGTCATAGGGCTAAT     LLGHRAN       0    0    0    0    0    0    0    0    0    1
CTTCTGGGTCATGAGTGGCAG     LLGHEWQ       0    0    0    0    0    0    0    1    0    0
CTTCTGGGTCCGATGTCTCCG     LLGPMSP       0    0    0    0    0    1    0    0    0    0
CTTCTGGGTCCTACGCGTCAG     LLGPTRQ       0    0    0    0    0    0    1    0    0    0
CTTCTGGGTCCTCTGGAGGAT     LLGPLED       0    0    0    0    0    1    0    0    0    0
CTTCTGGGTCCTTGGCGGACT     LLGPWRT       0    0    0    0    0    0    0    1    0    0
CTTCTGGGTCTGACTCTGTCG     LLGLTLS       0    0    0    0    0    1    0    0    0    0
CTTCTGGGTGAGCGGTCTAGT     LLGERSS       0    0    0    1    0    0    0    0    0    0
CTTCTGGGTGAGGATACGATG     LLGEDTM       0    0    0    0    0    1    0    0    0    0
CTTCTGGGTGAGGTGAATTTG     LLGEVNL       0    0    0    0    0    0    0    1    0    0
CTTCTGGGTGATACTCTTCTG     LLGDTLL       0    0    0    0    0    0    1    0    0    0
CTTCTGGGTGATGGTGCGAAT     LLGDGAN       0    0    0    0    0    0    0    1    0    0
CTTCTGGGTGCGTATTATTTT     LLGAYYF       0    0    0    0    0    0    0    0    0    1
CTTCTGGGTGCTAAGTCGCCT     LLGAKSP       0    0    0    1    0    0    0    0    0    0
CTTCTGGGTGGGAATCCTACG     LLGGNPT       0    0    0    0    0    1    0    0    0    0
CTTCTGGGTGGTTATAGTCTT     LLGGYSL       0    0    0    0    0    1    0    0    0    0
CTTCTGGGTTAGAATGTGTCG     LLGQNVS       0    0    0    0    0    1    0    0    0    0
CTTCTGGGTTAGACTTCGGCG     LLGQTSA       0    0    0    0    0    0    0    0    0    1
CTTCTGGGTTAGACTTCGGCT     LLGQTSA       0    0    0    0    0    0    0    0    0    1
CTTCTGGGTTATCCGTTGTTT     LLGYPLF       0    0    0    0    0    0    0    0    0    3
CTTCTGGGTTATCTTTTGCAT     LLGYLLH       0    0    0    0    0    0    0    0    0    1
CTTCTGGTGAAGACTCCGTCG     LLVKTPS       0    0    0    0    0    0    0    0    0    1
CTTCTGGTGAATGGGACGTTT     LLVNGTF       0    0    0    0    0    0    0    1    0    0
CTTCTGGTGAATGGTAGGTAT     LLVNGRY       0    0    0    0    0    0    0    1    0    0
CTTCTGGTGACTAATTCGGAT     LLVTNSD       0    0    0    0    1    0    0    0    0    0
CTTCTGGTGACTATGCAGAAT     LLVTMQN       0    0    0    0    0    0    0    1    0    0
CTTCTGGTGATGACTGTTGGG     LLVMTVG       0    0    0    0    0    0    0    0    0    1
CTTCTGGTGCATCGTACGGAG     LLVHRTE       0    0    0    0    0    0    0    1    0    0
CTTCTGGTGCCGATTGCTTAT     LLVPIAY       0    0    0    1    0    1    3    1    0    0
CTTCTGGTGCCGCCGTCGCGT     LLVPPSR       0    0    0    0    0    0    0    0    1    0
CTTCTGGTGCCTGTGTATACG     LLVPVYT       0    0    0    0    0    1    0    0    0    0
CTTCTGGTGGAGAAGCCTTGG     LLVEKPW       0    0    0    0    0    0    0    0    1    0
CTTCTGGTGGATTATGCGCGG     LLVDYAR       0    0    0    0    0    0    0    0    0    1
CTTCTGGTGGCTACTGAGGGT     LLVATEG       0    0    0    0    0    0    0    0    0    1
CTTCTGGTGGTGGAGCAGGTT     LLVVEQV       0    0    0    0    0    0    0    0    1    0
CTTCTGGTGGTGGGGTTGAAT     LLVVGLN       0    0    0    0    0    0    0    1    0    0
CTTCTGGTGGTTAGGTTTCCG     LLVVRFP       0    0    0    0    0    0    1    0    0    0
CTTCTGGTGGTTGGTCATCGG     LLVVGHR       0    0    0    0    0    1    0    0    0    0
CTTCTGGTGTCGGAGGCGCAA     LLVSEAQ       0    0    0    0    0    1    0    0    0    0
CTTCTGGTGTCGGAGGCGCAT     LLVSEAH       0    0    0    0    0    1    1    0    0    0
CTTCTGGTGTCTAGTTCTGTG     LLVSSSV       0    0    0    0    1    0    0    0    0    0
CTTCTGGTGTCTGAGTATCGT     LLVSEYR       0    0    0    0    0    0    1    0    0    0
CTTCTGGTGTCTTCTACGGCT     LLVSSTA       0    0    0    0    0    0    0    0    1    0
CTTCTGGTGTGTGGGTCGGGT     LLVCGSG       0    0    0    0    0    0    1    0    0    0
CTTCTGGTTACGAAGCCGAAT     LLVTKPN       0    0    0    0    0    1    0    0    0    0
CTTCTGGTTACGGAGCCGCTT     LLVTEPL       0    0    0    0    0    0    1    0    0    0
CTTCTGGTTACTTCTGGGACT     LLVTSGT       0    0    0    0    0    0    0    1    0    0
CTTCTGGTTATTGCGCTTGCT     LLVIALA       0    0    0    0    0    0    1    0    0    0
CTTCTGGTTCATCCTGATGGT     LLVHPDG       0    0    0    0    0    0    1    0    0    0
CTTCTGGTTCCTCTTCCTCGT     LLVPLPR       0    0    0    0    0    1    0    3    0    0
CTTCTGGTTCGTCCTGAGAAT     LLVRPEN       0    0    0    0    0    0    0    1    0    0
CTTCTGGTTGGGCGTACTTCG     LLVGRTS       0    0    0    0    0    0    1    0    0    0
CTTCTGGTTGGTACTATGCTT     LLVGTML       0    0    0    0    0    0    0    1    0    0
CTTCTGGTTGGTATTTATAGT     LLVGIYS       0    0    0    0    0    0    0    0    0    1
CTTCTGGTTGGTGCGCTGCAG     LLVGALQ       0    0    0    0    0    1    0    0    0    0
CTTCTGGTTGTTGCGGATATG     LLVVADM       0    0    0    0    0    1    0    0    0    0
CTTCTGGTTTATCATAGGAAT     LLVYHRN       0    0    0    0    0    1    0    0    0    0
CTTCTGGTTTCGTATCGGTGG     LLVSYRW       0    0    0    0    0    0    1    0    0    0
CTTCTGGTTTCTAGTTCTGCT     LLVSSSA       0    0    0    1    0    0    0    0    0    0
CTTCTGGTTTGGCAGTCTTAG     LLVWQSQ       0    0    0    0    0    0    0    0    1    0
CTTCTGGTTTTGGCGACTGAT     LLVLATD       0    0    0    0    0    1    0    0    0    0
CTTCTGTAGAAGTTTACGTAT     LLQKFTY       0    0    0    1    0    0    0    0    0    0
CTTCTGTAGACGAGTAAGTTT     LLQTSKF       0    0    0    0    0    0    0    0    1    0
CTTCTGTAGACGTTGACTGCG     LLQTLTA       0    0    0    0    0    0    0    0    1    0
CTTCTGTAGACTGAGATGCTT     LLQTEML       0    0    0    0    0    0    1    0    0    0
CTTCTGTAGATGACTGAGTTG     LLQMTEL       0    0    0    0    0    0    0    0    1    0
CTTCTGTAGATTACGAGTAAG     LLQITSK       0    0    0    0    0    0    1    0    0    0
CTTCTGTAGCTGCTGCTTACT     LLQLLLT       0    0    0    0    0    0    0    1    0    0
CTTCTGTAGGGTGCGAAGGAT     LLQGAKD       0    0    0    0    1    0    0    0    0    0
CTTCTGTAGGTTATGAATTCG     LLQVMNS       0    0    0    0    0    0    1    0    0    0
CTTCTGTAGGTTCAGCCGATG     LLQVQPM       0    0    0    0    0    0    0    0    0    1
CTTCTGTAGGTTCAGCCTCCT     LLQVQPP       0    0    0    0    0    1    0    0    0    0
CTTCTGTAGTCGTTGACTGCG     LLQSLTA       0    0    0    0    0    0    1    0    0    0
CTTCTGTATAAGGTTACTATT     LLYKVTI       0    0    0    0    0    0    0    0    1    0
CTTCTGTATAATAATCCGCAT     LLYNNPH       0    0    0    0    0    0    1    0    0    0
CTTCTGTATACGACTTATGAG     LLYTTYE       0    0    0    0    0    0    1    0    0    0
CTTCTGTATCATTTTAATATG     LLYHFNM       0    0    0    0    0    0    1    0    0    0
CTTCTGTATCCGACGTTTCAG     LLYPTFQ       0    0    0    0    0    1    0    0    0    0
CTTCTGTATCCTTCGACTGTG     LLYPSTV       0    0    0    0    0    0    0    1    0    0
CTTCTGTATCTGTAGGTGGCG     LLYLQVA       0    0    0    0    0    0    0    3    0    0
CTTCTGTATGAGATTCCTGAT     LLYEIPD       0    0    0    0    0    0    0    1    0    0
CTTCTGTATGATAAGCATGGG     LLYDKHG       0    0    0    0    0    0    0    0    0    1
CTTCTGTATGATCGTTTTCTG     LLYDRFL       0    0    0    0    1    0    0    0    0    0
CTTCTGTATGCGCCGCCTTCT     LLYAPPS       0    0    0    0    0    0    1    0    0    0
CTTCTGTATGCGTATCAGACA     LLYAYQT       0    0    0    0    0    1    0    0    0    0
CTTCTGTATGCGTATCAGTCT     LLYAYQS       0    0    0    0    0    1    0    0    0    0
CTTCTGTATGCTACTCCTAGT     LLYATPS       0    0    0    0    0    1    0    0    0    0
CTTCTGTATGGTCTTAAGGAT     LLYGLKD       0    0    0    0    0    0    0    1    0    0
CTTCTGTATTCTACTGCTTCT     LLYSTAS       0    0    0    0    0    0    1    0    0    0
CTTCTGTATTCTGCGTCTACG     LLYSAST       0    0    0    1    0    0    0    0    0    0
CTTCTGTATTGGTCGGTTGCT     LLYWSVA       0    0    0    0    0    0    0    3    0    0
CTTCTGTCGAAGAATATGGTG     LLSKNMV       0    0    0    0    0    0    0    0    0    1
CTTCTGTCGAAGCGGGAGATG     LLSKREM       0    0    0    0    0    0    0    0    0    1
CTTCTGTCGAAGGCGACTATG     LLSKATM       0    0    0    0    0    0    0    1    0    0
CTTCTGTCGAATAATTAGATA     LLSNNQI       0    0    0    0    0    0    0    1    0    0
CTTCTGTCGAATAATTAGATT     LLSNNQI       0    0    0    0    0    0    0    1    0    0
CTTCTGTCGAATCCGCCTACG     LLSNPPT       0    0    0    0    0    0    3    0    0    0
CTTCTGTCGAATGCTGTGACG     LLSNAVT       0    0    0    0    0    1    0    0    0    0
CTTCTGTCGAATGGTGTGCTT     LLSNGVL       0    0    0    0    0    0    1    0    0    0
CTTCTGTCGACGGGTCATTAT     LLSTGHY       0    0    0    0    0    1    0    0    0    0
CTTCTGTCGACTGATGCGATT     LLSTDAI       0    0    0    0    1    0    1    0    0    0
CTTCTGTCGAGGGATTATTCT     LLSRDYS       0    0    0    0    0    0    0    0    0    1
CTTCTGTCGAGTGCGACTAGT     LLSSATS       0    0    0    0    0    0    0    0    1    0
CTTCTGTCGAGTGGTGATCAT     LLSSGDH       0    0    0    0    0    0    0    1    0    0
CTTCTGTCGCAGAGTTTTCAT     LLSQSFH       0    0    0    0    0    0    0    0    0    1
CTTCTGTCGCAGATTCAGCAG     LLSQIQQ       0    0    0    0    0    0    1    0    0    0
CTTCTGTCGCATACTCCGGCT     LLSHTPA       0    0    0    0    0    0    1    0    0    0
CTTCTGTCGCCGAGTTATTAT     LLSPSYY       0    0    0    0    0    0    1    0    0    0
CTTCTGTCGCCGCATGGTGAG     LLSPHGE       0    0    0    1    0    0    0    0    1    0
CTTCTGTCGCCGCCTGCTCTG     LLSPPAL       0    0    0    0    0    0    0    0    0    1
CTTCTGTCGCCTAATTCTGCG     LLSPNSA       0    0    0    0    0    0    0    1    0    0
CTTCTGTCGCCTCCTACTGTG     LLSPPTV       0    0    0    0    0    0    0    3    0    0
CTTCTGTCGCCTGTTGAGCTT     LLSPVEL       0    0    0    0    0    0    0    0    0    1
CTTCTGTCGCTGAGGGAGGCG     LLSLREA       0    0    0    0    0    0    0    0    0    1
CTTCTGTCGCTGTCGCTGACT     LLSLSLT       0    0    0    0    0    0    1    0    0    0
CTTCTGTCGGAGAATACTATT     LLSENTI       0    0    0    0    0    0    3    0    0    0
CTTCTGTCGGAGGTGTTTACG     LLSEVFT       0    0    0    0    0    1    0    0    0    0
CTTCTGTCGGCGACGAATATG     LLSATNM       0    0    0    0    0    3    0    0    0    0
CTTCTGTCGGCTATGCCGTCG     LLSAMPS       0    0    0    0    0    0    1    0    0    0
CTTCTGTCGGCTGCGACGGTT     LLSAATV       0    0    0    0    0    1    0    0    0    0
CTTCTGTCGGTGAGTTTTCTG     LLSVSFL       0    0    0    0    0    0    0    1    0    0
CTTCTGTCGGTTTATATGACT     LLSVYMT       0    0    0    0    0    0    1    0    0    0
CTTCTGTCGTATACGAATATG     LLSYTNM       0    0    0    0    0    0    3    0    0    0
CTTCTGTCGTATACTTCGACG     LLSYTST       0    0    0    0    0    0    0    1    0    0
CTTCTGTCGTATCGGTTTCAT     LLSYRFH       0    0    0    0    0    1    0    0    0    0
CTTCTGTCGTGGTTTCGGATG     LLSWFRM       0    0    0    0    0    0    0    1    0    0
CTTCTGTCGTGTATGCTGTTG     LLSCMLL       0    0    0    0    0    0    1    0    0    0
CTTCTGTCTAAGCAACAAGCA     LLSKQQA       0    0    0    0    0    0    1    0    0    0
CTTCTGTCTAAGCATCATGCT     LLSKHHA       0    0    0    0    0    0    1    0    0    0
CTTCTGTCTAAGTCGCATGCG     LLSKSHA       0    0    0    0    0    1    0    0    0    0
CTTCTGTCTAATACTGGGCGT     LLSNTGR       0    0    0    1    0    1    1    0    1    0
CTTCTGTCTACGCGTCCGGCG     LLSTRPA       0    0    0    0    0    0    0    0    0    1
CTTCTGTCTACGGTTCCGTTT     LLSTVPF       0    0    0    0    0    0    0    1    0    0
CTTCTGTCTAGTCCTTGGCCT     LLSSPWP       0    0    0    0    0    1    0    0    0    0
CTTCTGTCTAGTCTGATTCGG     LLSSLIR       0    0    0    0    0    3    0    0    0    0
CTTCTGTCTATGATTCATTAT     LLSMIHY       0    0    0    0    0    0    1    0    0    1
CTTCTGTCTATTAGGAATATT     LLSIRNI       0    0    0    0    0    0    0    0    0    1
CTTCTGTCTATTTGTGGTCCG     LLSICGP       0    0    0    0    0    0    0    0    1    0
CTTCTGTCTCATAATCGGCCT     LLSHNRP       0    0    0    0    0    0    1    0    0    0
CTTCTGTCTCTGATTAAGTCG     LLSLIKS       0    0    0    0    0    1    0    0    0    0
CTTCTGTCTCTTGATTTGCGT     LLSLDLR       0    0    0    0    0    1    0    0    0    0
CTTCTGTCTGAGGCGGATCCA     LLSEADP       0    0    0    0    0    0    0    1    0    0
CTTCTGTCTGAGGCGGATCCT     LLSEADP       0    0    0    0    0    0    0    1    0    0
CTTCTGTCTGGGCGTGATTGG     LLSGRDW       0    0    0    0    0    1    0    0    0    0
CTTCTGTCTGGGGGTTCGTTA     LLSGGSL       0    0    0    0    0    0    0    0    1    0
CTTCTGTCTGGGGGTTCGTTT     LLSGGSF       0    0    0    0    0    0    0    0    1    0
CTTCTGTCTGTTGGTATTGGT     LLSVGIG       0    0    0    0    0    1    0    0    0    0
CTTCTGTCTTAGAAGTATCTT     LLSQKYL       0    0    0    0    0    0    3    0    0    0
CTTCTGTCTTAGACTCAGTGG     LLSQTQW       0    0    0    0    0    0    0    0    0    1
CTTCTGTCTTATGGGATGACG     LLSYGMT       0    0    0    0    0    1    1    0    0    0
CTTCTGTCTTCTCGTTGGTTT     LLSSRWF       0    0    0    0    0    0    0    0    0    1
CTTCTGTCTTTGAAGACTATG     LLSLKTM       0    0    0    0    0    0    0    1    0    0
CTTCTGTGGAAGACGGGTACG     LLWKTGT       0    0    0    0    0    0    0    0    0    1
CTTCTGTGGAAGCCTTAGGCG     LLWKPQA       0    0    0    0    0    0    0    0    3    0
CTTCTGTGGCGTACTCCGAAT     LLWRTPN       0    0    0    0    0    0    0    0    0    1
CTTCTGTGGCTTCTGTCGCGT     LLWLLSR       0    0    0    0    0    0    1    0    0    0
CTTCTGTGGGAGCATCTGTAT     LLWEHLY       0    0    0    0    0    0    0    0    0    1
CTTCTGTGGGCGGTGTCTAAT     LLWAVSN       0    0    0    0    0    1    0    0    0    0
CTTCTGTGGGGTCTGCCTGCG     LLWGLPA       0    0    0    0    0    0    0    0    1    0
CTTCTGTGGTATCTGCCGTAT     LLWYLPY       0    0    0    0    0    0    1    0    0    0
CTTCTGTGGTATTCTTCTATG     LLWYSSM       0    0    0    0    0    0    0    0    1    0
CTTCTGTGGTTTAATTATCCG     LLWFNYP       0    0    0    0    0    1    0    0    0    0
CTTCTGTGTTATGCGGATCCG     LLCYADP       0    0    0    0    0    0    1    0    0    0
CTTCTGTGTTTGAAGAGTTAT     LLCLKSY       0    0    0    0    0    0    0    0    1    0
CTTCTGTTGAATTTGCATACT     LLLNLHT       0    0    0    0    0    0    1    0    0    0
CTTCTGTTGACGGAGGAGAAG     LLLTEEK       0    0    0    0    0    0    0    0    0    1
CTTCTGTTGCATCAGTTGAAT     LLLHQLN       0    0    0    0    0    1    0    0    0    0
CTTCTGTTGCCGGTGAGGCTG     LLLPVRL       0    0    0    0    0    0    0    1    0    0
CTTCTGTTGCTTGAGCGGGTG     LLLLERV       0    0    0    0    0    0    0    1    0    0
CTTCTGTTGCTTTATGATGAT     LLLLYDD       0    0    0    0    0    0    0    0    0    1
CTTCTGTTGGAGACGCGTCCT     LLLETRP       0    0    0    0    0    0    1    0    0    0
CTTCTGTTGGAGTTGTTTGTT     LLLELFV       0    0    0    0    0    0    1    0    0    0
CTTCTGTTGGATACTAGGACT     LLLDTRT       0    0    0    0    0    0    0    0    0    3
CTTCTGTTGGCTTGGCATTCG     LLLAWHS       0    0    0    0    0    0    1    0    0    0
CTTCTGTTGGGGCAGCCTTAG     LLLGQPQ       0    0    4    0    0    0    0    0    0    0
CTTCTGTTGGGGTTTACTCGT     LLLGFTR       0    0    0    0    0    1    0    0    0    0
CTTCTGTTGGTGAATCCGTTT     LLLVNPF       0    0    0    0    0    0    0    0    1    0
CTTCTGTTGGTTGATAATAAT     LLLVDNN       0    0    0    0    0    1    0    0    0    0
CTTCTGTTGTAGGATTCTCAG     LLLQDSQ       0    0    0    0    0    0    0    0    0    1
CTTCTGTTGTGTAGTTGTGGT     LLLCSCG       0    0    0    0    0    0    1    0    0    0
CTTCTGTTTACTAATCCGCGT     LLFTNPR       0    0    0    0    0    0    0    0    0    1
CTTCTGTTTACTGGGACTCTG     LLFTGTL       0    0    0    0    0    0    0    1    0    0
CTTCTGTTTACTTCTCCTGCG     LLFTSPA       0    0    0    0    0    0    0    0    1    0
CTTCTGTTTATTACTTCTAGT     LLFITSS       0    0    0    0    0    0    0    0    0    1
CTTCTGTTTCATCCTAAGGTT     LLFHPKV       0    0    0    0    0    0    0    0    0    1
CTTCTGTTTCCGCATTATACT     LLFPHYT       0    0    0    0    1    0    0    0    0    0
CTTCTGTTTCCGCTTGTGGAG     LLFPLVE       0    0    0    0    0    1    0    0    0    0
CTTCTGTTTCCGTATTGGACT     LLFPYWT       0    0    0    0    0    0    0    0    0    1
CTTCTGTTTCCTAATTTTTAT     LLFPNFY       0    0    0    0    0    0    0    0    0    1
CTTCTGTTTCCTCATCTTAAT     LLFPHLN       0    0    0    0    0    0    0    1    0    0
CTTCTGTTTCCTCTGCATTAG     LLFPLHQ       0    0    0    0    0    0    0    0    0    1
CTTCTGTTTCCTGCGACGACG     LLFPATT       0    0    0    0    0    0    1    0    0    0
CTTCTGTTTCTGACTGGTACT     LLFLTGT       0    0    0    0    0    0    1    0    0    0
CTTCTGTTTCTGTGGCCGTAG     LLFLWPQ       0    0    0    0    0    0    1    0    0    0
CTTCTGTTTGAGTAGAGTCTT     LLFEQSL       0    0    0    0    0    0    0    0    1    0
CTTCTGTTTGATGTGACTGAG     LLFDVTE       0    0    0    0    0    0    0    1    0    0
CTTCTGTTTGATTATGGTCTT     LLFDYGL       0    0    0    0    0    1    0    0    0    0
CTTCTGTTTGCTTGGATTCAG     LLFAWIQ       0    0    0    0    0    0    1    0    0    0
CTTCTGTTTGGTACTTATAAG     LLFGTYK       0    0    0    0    0    0    0    0    0    1
CTTCTGTTTGGTTATACTACG     LLFGYTT       0    0    0    0    0    1    0    0    0    0
CTTCTGTTTTCTACGGCTCAT     LLFSTAH       0    0    0    1    0    0    0    0    0    0
CTTCTGTTTTGTGCTATGCAG     LLFCAMQ       0    0    0    0    0    0    0    1    0    0
CTTCTGTTTTTGACTACTGGT     LLFLTTG       0    0    0    0    0    0    0    0    0    1
CTTCTTAAGAAGGAGAGTAAG     LLKKESK       0    0    0    0    0    0    0    0    0    1
CTTCTTAAGAATAATTGGGTG     LLKNNWV       0    0    0    0    0    1    3    0    0    0
CTTCTTAAGAATGTTGAGATG     LLKNVEM       0    0    0    0    0    1    0    0    0    0
CTTCTTAAGACGTATTCGAGA     LLKTYSR       0    0    0    0    0    0    0    0    0    1
CTTCTTAAGACGTATTCGAGT     LLKTYSS       0    0    0    0    0    0    0    0    0    1
CTTCTTAAGACGTTGGATAGT     LLKTLDS       0    0    0    0    0    0    1    0    0    0
CTTCTTAAGACTAATTATTGG     LLKTNYW       0    0    1    0    0    0    0    0    0    0
CTTCTTAAGAGTCCTTCGACT     LLKSPST       0    0    0    0    0    0    0    0    1    0
CTTCTTAAGCAGGGGCATAAT     LLKQGHN       0    0    0    0    0    0    3    0    0    0
CTTCTTAAGCAGTTGCGTATT     LLKQLRI       0    0    0    0    1    0    0    0    0    0
CTTCTTAAGCCGATGCAGACG     LLKPMQT       0    0    0    0    0    0    1    0    0    0
CTTCTTAAGCCTGCGCGGGCT     LLKPARA       0    0    0    0    0    0    1    0    0    0
CTTCTTAAGCGTGGGCTGGTG     LLKRGLV       0    0    0    0    0    0    1    0    0    0
CTTCTTAAGCTGACTGTGCTT     LLKLTVL       0    0    0    0    0    0    0    1    0    0
CTTCTTAAGCTGTATGGTGAT     LLKLYGD       0    0    0    0    0    0    0    0    0    1
CTTCTTAAGCTTATTAGGCCT     LLKLIRP       0    0    0    0    0    0    0    1    0    0
CTTCTTAAGGAGAATTTTTCT     LLKENFS       0    0    0    0    0    0    0    0    1    0
CTTCTTAAGGATGCTAATAAT     LLKDANN       0    0    0    0    0    0    0    0    0    1
CTTCTTAAGGCTCTTAGTACT     LLKALST       0    0    0    0    0    0    1    0    0    0
CTTCTTAAGGCTTATAATCCT     LLKAYNP       0    0    0    0    1    0    0    0    0    1
CTTCTTAAGGCTTTTCCGGCT     LLKAFPA       0    0    0    0    0    0    0    0    0    1
CTTCTTAAGGGTCCTTCTAAG     LLKGPSK       0    0    0    0    0    0    0    0    0    3
CTTCTTAAGGGTCTGCCTAGG     LLKGLPR       0    0    0    0    0    3    1    1    0    1
CTTCTTAAGGTGACGGCGCGG     LLKVTAR       0    0    0    0    0    0    1    0    0    0
CTTCTTAAGGTTAATAGTGGT     LLKVNSG       0    0    0    0    0    0    1    0    0    0
CTTCTTAAGGTTCTTGCTACG     LLKVLAT       0    0    0    0    0    0    1    0    0    0
CTTCTTAAGGTTGATAATCGG     LLKVDNR       0    0    0    0    0    1    0    0    0    0
CTTCTTAAGTATGCTTAGATT     LLKYAQI       0    0    0    0    0    0    0    0    1    0
CTTCTTAAGTATTATTTGATG     LLKYYLM       0    0    0    0    0    0    0    0    0    1
CTTCTTAAGTCGATGCAGACA     LLKSMQT       0    0    0    0    0    0    1    0    0    0
CTTCTTAAGTCGATGCAGACT     LLKSMQT       0    0    0    0    0    0    1    0    0    0
CTTCTTAAGTCGTTGTATCCG     LLKSLYP       0    0    0    0    0    3    0    0    0    0
CTTCTTAAGTGGACGGTGACT     LLKWTVT       0    0    0    0    0    1    0    0    0    0
CTTCTTAAGTTGAATACTCGT     LLKLNTR       0    0    0    0    0    0    1    0    0    0
CTTCTTAAGTTGCTTTCGCGG     LLKLLSR       0    0    0    0    0    0    0    0    0    1
CTTCTTAAGTTTCCTAATCTT     LLKFPNL       0    0    0    0    0    1    0    0    0    0
CTTCTTAATAAGAGGTCGGGG     LLNKRSG       0    0    0    0    0    1    0    0    0    0
CTTCTTAATAAGCAGCATCAT     LLNKQHH       0    0    0    0    1    0    0    0    0    0
CTTCTTAATAAGTTTGCTACT     LLNKFAT       0    0    1    0    0    0    0    0    0    0
CTTCTTAATAATGATCATGTT     LLNNDHV       0    0    0    1    0    0    0    0    0    0
CTTCTTAATACTAATTCGGCG     LLNTNSA       0    0    0    0    0    0    0    0    1    0
CTTCTTAATACTACTCAGAGT     LLNTTQS       0    0    0    0    1    0    0    0    0    0
CTTCTTAATACTATGTCTTTT     LLNTMSF       0    0    0    0    0    0    0    1    0    0
CTTCTTAATAGGCCGTTTAGT     LLNRPFS       0    0    1    0    0    0    0    0    0    0
CTTCTTAATATGAAGCCTACT     LLNMKPT       0    0    0    0    0    0    0    0    0    1
CTTCTTAATATGAGTCTGCTG     LLNMSLL       0    0    0    0    0    1    0    0    0    0
CTTCTTAATCAGCGTTTGATG     LLNQRLM       0    0    0    0    0    0    0    0    1    0
CTTCTTAATCAGTCGCGTAAT     LLNQSRN       0    0    0    0    0    1    0    0    0    0
CTTCTTAATCCGACGACTGTT     LLNPTTV       0    0    0    0    1    0    0    0    0    0
CTTCTTAATCCGATTACTAAT     LLNPITN       0    0    0    0    0    0    0    0    0    1
CTTCTTAATCCGTCGACGTGG     LLNPSTW       0    0    0    0    0    0    0    1    0    0
CTTCTTAATCCTTCGTTGATG     LLNPSLM       0    0    0    0    0    1    0    0    0    0
CTTCTTAATCGTAGTTTTTCG     LLNRSFS       0    0    0    0    0    0    3    0    0    0
CTTCTTAATCTGTTTCGTGAG     LLNLFRE       0    0    0    0    0    0    1    0    0    0
CTTCTTAATCTTAGTATTGTT     LLNLSIV       0    0    0    0    0    0    0    1    0    0
CTTCTTAATGAGTCTTATACG     LLNESYT       0    0    1    0    0    0    0    0    0    0
CTTCTTAATGATGTGTCTGAT     LLNDVSD       0    0    0    0    0    0    0    0    0    1
CTTCTTAATGCGACGGAGCGT     LLNATER       0    0    1    0    0    1    0    1    0    0
CTTCTTAATGCGGATGGGGTT     LLNADGV       0    0    0    0    0    0    0    1    0    0
CTTCTTAATGCTACTCTTCCA     LLNATLP       0    0    0    0    0    0    1    0    0    0
CTTCTTAATGCTACTCTTCCT     LLNATLP       0    0    0    0    0    0    1    0    0    0
CTTCTTAATGCTGTTACGTTG     LLNAVTL       0    0    0    0    0    0    1    0    0    0
CTTCTTAATGGTTCGGGTCTG     LLNGSGL       0    0    0    0    0    0    1    0    0    0
CTTCTTAATGTGCAGCAGGCG     LLNVQQA       0    0    0    0    0    1    0    0    0    0
CTTCTTAATGTGTTGCATACT     LLNVLHT       0    0    0    0    0    0    0    0    1    0
CTTCTTAATGTTCCTGCTACT     LLNVPAT       0    0    0    0    0    0    0    1    0    0
CTTCTTAATTAGACTCCGACT     LLNQTPT       0    0    0    0    0    0    1    0    0    0
CTTCTTAATTAGACTCCTAAT     LLNQTPN       0    0    0    0    0    0    3    0    0    0
CTTCTTAATTATAGTTCTCAT     LLNYSSH       0    0    0    0    0    0    1    0    0    0
CTTCTTAATTATCCGCGGCAT     LLNYPRH       0    0    0    0    0    1    0    0    0    0
CTTCTTAATTATCCTAAGTTT     LLNYPKF       0    0    0    0    0    0    0    1    0    0
CTTCTTAATTATGATCATGTT     LLNYDHV       0    0    0    0    0    0    0    0    0    1
CTTCTTAATTCGGCGAGTCGT     LLNSASR       0    0    0    0    0    0    0    1    0    0
CTTCTTAATTCTACTGGTCGG     LLNSTGR       0    0    0    0    0    1    0    0    0    0
CTTCTTAATTCTCATGAGAAT     LLNSHEN       0    0    0    0    0    0    0    0    0    1
CTTCTTAATTGGATTGTTAGT     LLNWIVS       0    0    0    0    0    0    1    0    0    0
CTTCTTAATTGGCATCCGGAT     LLNWHPD       0    0    0    0    0    0    1    0    0    0
CTTCTTAATTGGGTTAATATT     LLNWVNI       0    0    0    0    0    0    1    0    0    0
CTTCTTAATTTGCTGAAGTCT     LLNLLKS       0    0    0    0    0    1    0    0    0    0
CTTCTTAATTTGGCTCTGCAA     LLNLALQ       0    0    0    0    0    0    1    0    0    0
CTTCTTAATTTGGCTCTGCAT     LLNLALH       0    0    0    0    0    0    1    0    0    0
CTTCTTACAACAACGAAAACA     LLTTTKT       0    0    0    1    0    0    0    0    0    0
CTTCTTACGAAGCCTTCTGGG     LLTKPSG       0    0    0    0    0    1    0    0    0    0
CTTCTTACGAAGGTTCCTACT     LLTKVPT       0    0    0    0    0    0    0    0    0    1
CTTCTTACGAATGCTATTAGT     LLTNAIS       0    0    1    0    0    0    0    0    0    0
CTTCTTACGAATGGTAGTGTT     LLTNGSV       0    0    0    0    0    1    0    0    0    0
CTTCTTACGACTAGGATTGGT     LLTTRIG       0    0    0    0    0    0    0    0    0    1
CTTCTTACGAGTACGTAGGGG     LLTSTQG       0    0    0    0    0    0    0    0    1    0
CTTCTTACGAGTGCGCAGCCG     LLTSAQP       0    0    0    0    0    1    0    0    0    0
CTTCTTACGAGTTCTACTACT     LLTSSTT       0    0    0    0    0    0    0    0    0    1
CTTCTTACGATGACGCTGCCG     LLTMTLP       0    0    0    0    0    0    0    0    0    1
CTTCTTACGATTCCGCTTTCT     LLTIPLS       0    0    0    0    0    0    0    0    1    0
CTTCTTACGATTGCGGATCTT     LLTIADL       0    0    0    0    0    0    0    1    1    1
CTTCTTACGATTGCTAATACT     LLTIANT       0    0    0    0    0    0    0    1    0    0
CTTCTTACGCAGGCTGTTGGG     LLTQAVG       0    0    0    0    0    0    1    0    0    0
CTTCTTACGCAGTATGTGACT     LLTQYVT       0    0    0    0    0    0    0    1    0    0
CTTCTTACGCATATTCGTGCG     LLTHIRA       0    0    0    0    0    1    0    0    0    0
CTTCTTACGCCGTAGGTGCCT     LLTPQVP       0    0    0    0    0    1    0    0    0    0
CTTCTTACGCCGTGGAGGGCG     LLTPWRA       0    0    0    0    1    0    0    0    0    0
CTTCTTACGCCTGCGAGGGAT     LLTPARD       0    0    0    0    0    0    1    0    0    0
CTTCTTACGCCTTCTGCTCAT     LLTPSAH       0    0    0    0    0    0    0    0    0    1
CTTCTTACGCCTTTGCATTCT     LLTPLHS       0    0    0    0    0    0    0    0    0    1
CTTCTTACGCTGGTTGCGATG     LLTLVAM       0    0    0    0    0    0    0    1    0    0
CTTCTTACGCTGTGGGAGGTG     LLTLWEV       0    0    0    0    0    1    0    0    0    0
CTTCTTACGGAGCAGCTGATT     LLTEQLI       0    0    0    0    0    0    3    0    0    0
CTTCTTACGGATTATCAGCGT     LLTDYQR       0    0    0    0    0    0    0    0    0    1
CTTCTTACGGCTGGGCATACT     LLTAGHT       0    0    0    0    0    1    0    0    0    0
CTTCTTACGGGTCCTTCTATT     LLTGPSI       0    0    0    0    0    0    0    0    0    1
CTTCTTACGGTTAATCAGCCT     LLTVNQP       0    0    0    0    0    0    0    1    0    0
CTTCTTACGTAGATTTAGAGG     LLTQIQR       0    0    0    0    0    1    0    0    0    0
CTTCTTACGTCGGAGTGTAGG     LLTSECR       0    0    0    0    0    0    0    0    1    0
CTTCTTACGTCGGAGTGTAGT     LLTSECS       0    0    0    0    0    0    0    0    1    0
CTTCTTACGTTTACTGATTAT     LLTFTDY       0    0    0    0    1    0    0    0    0    0
CTTCTTACTAAGCAGTATCGG     LLTKQYR       0    0    0    0    0    0    1    0    0    0
CTTCTTACTAAGTATAATGAA     LLTKYNE       0    0    0    0    0    0    0    1    0    0
CTTCTTACTAAGTATAATGAT     LLTKYND       0    0    0    0    0    0    0    1    0    0
CTTCTTACTAATTTGATGGAG     LLTNLME       0    0    0    0    0    0    0    1    0    0
CTTCTTACTAATTTGCGTTCG     LLTNLRS       0    0    0    0    0    1    0    0    0    0
CTTCTTACTACGTATATTGGT     LLTTYIG       0    0    0    0    0    0    1    0    0    0
CTTCTTACTACTACGATTACT     LLTTTIT       0    0    0    1    0    0    0    0    0    0
CTTCTTACTACTATTAGTGAT     LLTTISD       0    0    0    0    0    0    0    0    0    1
CTTCTTACTAGGTTGACTATT     LLTRLTI       0    0    0    0    0    1    0    0    0    1
CTTCTTACTAGTAATGCTTCT     LLTSNAS       0    0    1    0    0    0    0    0    0    0
CTTCTTACTAGTGCTAATACT     LLTSANT       0    0    0    0    0    0    0    0    0    1
CTTCTTACTATGGTGATGCCG     LLTMVMP       0    0    0    0    0    0    0    0    0    1
CTTCTTACTCAGAATCGTATT     LLTQNRI       0    0    0    0    0    0    0    3    0    0
CTTCTTACTCATGGGATTCTT     LLTHGIL       0    0    0    0    0    0    0    1    1    0
CTTCTTACTCATTCGGTGCCT     LLTHSVP       0    0    0    0    1    0    0    0    0    0
CTTCTTACTCCGAAGGTGCAG     LLTPKVQ       0    0    0    0    0    0    0    0    1    0
CTTCTTACTCCGTGGGTTGAT     LLTPWVD       0    0    0    0    0    1    0    0    0    0
CTTCTTACTCCTCCTATGCAT     LLTPPMH       0    0    0    0    0    1    0    0    0    0
CTTCTTACTCTTCCGAGTCAT     LLTLPSH       0    0    0    0    0    0    0    1    0    0
CTTCTTACTGAGTCTCAGGCT     LLTESQA       0    0    0    0    0    1    0    0    0    0
CTTCTTACTGATGAGAATAAT     LLTDENN       0    0    0    0    0    1    0    0    0    0
CTTCTTACTGATGGTATGTGG     LLTDGMW       0    0    0    0    0    0    0    0    0    1
CTTCTTACTGATTAGCTGTCG     LLTDQLS       0    0    0    1    0    0    0    0    0    0
CTTCTTACTGCTACTTCGACT     LLTATST       0    0    0    0    0    0    0    1    0    0
CTTCTTACTGCTCGTTAGATT     LLTARQI       0    0    1    0    0    0    0    0    0    0
CTTCTTACTGCTTCGATGTAT     LLTASMY       0    0    1    0    0    0    0    0    0    0
CTTCTTACTGGGTCGCGGTTG     LLTGSRL       0    0    0    0    0    0    0    0    1    0
CTTCTTACTGGTCATGGGGAT     LLTGHGD       0    0    0    0    0    1    0    0    0    0
CTTCTTACTGGTGGTGAGGCG     LLTGGEA       0    0    0    0    0    1    0    0    0    0
CTTCTTACTGTGACGAATGAT     LLTVTND       0    0    1    0    0    0    0    0    0    0
CTTCTTACTGTGTCTAAGGCT     LLTVSKA       0    0    0    0    0    1    0    0    0    0
CTTCTTACTGTTCCTATTCAT     LLTVPIH       0    0    0    0    0    3    0    0    0    0
CTTCTTACTGTTGGGAAGCCT     LLTVGKP       0    0    0    0    0    0    1    0    0    0
CTTCTTACTTATGATCTTGGT     LLTYDLG       0    0    0    0    0    0    0    3    0    0
CTTCTTACTTCGTCTCCTTAT     LLTSSPY       0    0    0    0    0    0    0    1    0    0
CTTCTTACTTCTGATAATTCG     LLTSDNS       0    0    0    0    0    0    0    1    0    0
CTTCTTACTTGGTTGACTATT     LLTWLTI       0    0    0    0    0    0    1    0    0    0
CTTCTTACTTTTAAGATGTCT     LLTFKMS       0    0    0    0    0    0    0    1    0    0
CTTCTTACTTTTTCTGATATT     LLTFSDI       0    0    0    0    0    0    1    0    0    0
CTTCTTAGGAATCCGAATCCG     LLRNPNP       0    0    0    0    0    0    0    3    0    0
CTTCTTAGGAGTATTCCGATG     LLRSIPM       0    0    0    0    0    0    0    1    0    0
CTTCTTAGGATGACGAGTCAT     LLRMTSH       0    0    0    0    0    1    0    0    0    0
CTTCTTAGGCAGACTAATGCA     LLRQTNA       0    0    0    0    0    1    0    0    0    0
CTTCTTAGGCAGACTAATGCT     LLRQTNA       0    0    0    0    0    1    0    0    0    0
CTTCTTAGGCAGCAGCATGGT     LLRQQHG       0    0    0    0    0    0    0    1    0    0
CTTCTTAGGCAGGATACGTAT     LLRQDTY       0    0    0    0    0    0    0    1    0    0
CTTCTTAGGCATAATCTGTCT     LLRHNLS       0    0    0    0    0    0    0    0    1    1
CTTCTTAGGCATCATCATTTG     LLRHHHL       0    0    0    0    0    1    0    0    0    0
CTTCTTAGGCCGTGTCAGATT     LLRPCQI       0    0    0    0    0    0    0    1    0    0
CTTCTTAGGCTTATGAAGCCT     LLRLMKP       0    0    0    0    0    0    0    1    0    0
CTTCTTAGGGAGCATTTTGGG     LLREHFG       0    0    0    0    0    0    1    0    0    0
CTTCTTAGGGGGCAGAGTGAG     LLRGQSE       0    0    0    0    0    0    1    0    0    0
CTTCTTAGGGTTCAGGTGCAT     LLRVQVH       0    0    0    0    0    0    1    0    0    0
CTTCTTAGTAAGGATTATAAG     LLSKDYK       0    0    0    0    0    1    0    0    0    0
CTTCTTAGTACGATGGCGCAT     LLSTMAH       0    0    0    0    0    0    1    0    0    0
CTTCTTAGTACGCAGCTGAAT     LLSTQLN       0    0    0    0    0    0    0    0    0    1
CTTCTTAGTACGTCGATGGTT     LLSTSMV       0    0    0    0    0    0    0    0    0    1
CTTCTTAGTACTGCTTCGCAT     LLSTASH       0    0    0    0    0    0    0    0    0    1
CTTCTTAGTAGGTTTTAGATG     LLSRFQM       0    0    0    0    0    0    3    0    0    0
CTTCTTAGTAGTCCTTTTACT     LLSSPFT       0    0    0    0    1    0    0    0    0    0
CTTCTTAGTATGTTTAATGCT     LLSMFNA       0    0    0    0    0    0    1    0    0    0
CTTCTTAGTCATATGCAGAAG     LLSHMQK       0    0    0    0    0    1    0    0    0    0
CTTCTTAGTCATCATAAGGGT     LLSHHKG       0    0    0    0    0    1    0    1    0    0
CTTCTTAGTCCTCGGTCTTAG     LLSPRSQ       0    0    0    0    0    0    1    0    0    0
CTTCTTAGTCGTCTTGATCGT     LLSRLDR       0    0    0    0    0    0    0    0    0    1
CTTCTTAGTCGTGATCGGAGT     LLSRDRS       0    0    0    0    0    0    0    1    0    0
CTTCTTAGTCTGCGGGCTATG     LLSLRAM       0    0    0    1    0    1    0    3    0    0
CTTCTTAGTCTGTGGTCTATT     LLSLWSI       0    0    0    0    0    0    0    0    0    1
CTTCTTAGTCTTGATGGGCCT     LLSLDGP       0    0    0    0    0    0    0    1    0    0
CTTCTTAGTGAGTATTGGCGG     LLSEYWR       0    0    0    1    0    0    0    0    0    0
CTTCTTAGTGATATTCCGACG     LLSDIPT       0    0    0    0    0    0    1    0    0    0
CTTCTTAGTGATTCGATGCAG     LLSDSMQ       0    0    0    0    1    0    0    0    0    0
CTTCTTAGTGCGACTCCTCAA     LLSATPQ       0    0    0    0    0    0    1    0    0    0
CTTCTTAGTGCGACTCCTCAT     LLSATPH       0    0    0    0    0    1    1    0    0    0
CTTCTTAGTGCGCGTGGGACG     LLSARGT       0    0    0    0    0    0    0    0    0    1
CTTCTTAGTGCTCCTATGTGG     LLSAPMW       0    0    0    0    0    0    0    0    1    0
CTTCTTAGTGCTCCTTTTCCT     LLSAPFP       0    0    0    0    0    0    0    1    0    1
CTTCTTAGTGCTTGGGAGGTT     LLSAWEV       0    0    0    0    0    0    0    1    0    0
CTTCTTAGTGGGTATCGGGAT     LLSGYRD       0    0    0    0    0    1    0    1    0    0
CTTCTTAGTGTTACTAATGTT     LLSVTNV       0    0    0    0    0    0    0    1    0    0
CTTCTTAGTTATTTGTGGCAG     LLSYLWQ       0    0    0    0    0    0    0    1    0    0
CTTCTTAGTTCGTTGCTTAAT     LLSSLLN       0    0    0    0    0    0    1    0    0    0
CTTCTTATGAATCAGTCTTCT     LLMNQSS       0    0    0    0    0    1    0    0    0    0
CTTCTTATGAATCCTCCTCGT     LLMNPPR       0    0    0    0    0    0    0    0    1    0
CTTCTTATGACGACTTTGAAT     LLMTTLN       0    0    1    1    0    0    0    0    0    0
CTTCTTATGACTCCTGGTGAT     LLMTPGD       0    0    0    1    0    0    0    0    0    0
CTTCTTATGACTGATAATCAG     LLMTDNQ       0    0    0    1    0    0    1    0    0    0
CTTCTTATGAGTCTTGATTAT     LLMSLDY       0    0    0    0    0    0    0    1    0    0
CTTCTTATGATGCAGAATTCT     LLMMQNS       0    0    0    0    0    0    1    0    0    0
CTTCTTATGATGGCGGGGAAG     LLMMAGK       0    0    0    0    0    0    0    1    0    0
CTTCTTATGCCGAAGCAGATG     LLMPKQM       0    0    0    0    0    0    1    0    0    1
CTTCTTATGCCGCATACTTAT     LLMPHTY       0    0    0    0    0    0    0    0    1    0
CTTCTTATGCCTGTTGCTCAG     LLMPVAQ       0    0    0    0    0    0    0    0    0    1
CTTCTTATGCTGACGGATTTT     LLMLTDF       0    0    0    0    0    0    0    0    0    1
CTTCTTATGCTGATGCCGGCT     LLMLMPA       0    0    0    0    0    0    0    0    0    1
CTTCTTATGCTTAAGAGTGAG     LLMLKSE       0    0    0    0    0    0    0    0    1    0
CTTCTTATGCTTGGGGGGGTT     LLMLGGV       0    0    0    0    0    0    0    1    0    0
CTTCTTATGGATCAGCGTAAG     LLMDQRK       0    0    0    0    0    0    0    0    0    1
CTTCTTATGGATGTTCTGGTT     LLMDVLV       0    0    0    0    0    0    0    1    0    0
CTTCTTATGGCTCCTCATCTT     LLMAPHL       0    0    0    0    0    0    0    0    1    0
CTTCTTATGGTTCAGGGTCCG     LLMVQGP       0    0    0    0    0    0    1    0    0    0
CTTCTTATGTAGGTGCGGATT     LLMQVRI       0    0    0    0    0    0    1    0    0    0
CTTCTTATGTATCGTGATCCT     LLMYRDP       0    0    0    0    0    0    0    0    0    1
CTTCTTATGTATGTTCCTCTG     LLMYVPL       0    0    0    0    0    0    1    0    0    0
CTTCTTATGTCGTAGGATCTG     LLMSQDL       0    0    0    0    0    0    0    1    0    0
CTTCTTATGTCTGCGTTTAAT     LLMSAFN       0    0    1    0    0    0    0    0    0    0
CTTCTTATGTGGCTGTCTGGG     LLMWLSG       0    0    0    0    0    0    1    0    0    0
CTTCTTATTAATTTTCAGACG     LLINFQT       0    0    0    0    0    0    1    0    0    0
CTTCTTATTACGCCGTATACT     LLITPYT       0    0    0    0    0    0    0    3    0    0
CTTCTTATTACTGTTAATTAT     LLITVNY       0    0    0    0    0    0    1    0    0    0
CTTCTTATTCCGATGTAGGAG     LLIPMQE       0    0    0    0    0    0    1    0    0    0
CTTCTTATTCCGCCGAATCTT     LLIPPNL       0    0    0    0    0    0    1    0    0    0
CTTCTTATTCCGCCTAATAAT     LLIPPNN       0    0    0    0    0    1    0    0    0    0
CTTCTTATTCCTCATCGTTTG     LLIPHRL       0    0    0    0    0    1    0    0    0    0
CTTCTTATTCCTTCGTGGGTG     LLIPSWV       0    0    0    0    1    0    0    0    0    0
CTTCTTATTCCTTCTGTTAAG     LLIPSVK       0    0    0    0    0    1    0    0    0    0
CTTCTTATTCGTACGCCTATG     LLIRTPM       0    0    0    0    0    1    0    0    0    0
CTTCTTATTCGTGAGACTTTT     LLIRETF       0    0    0    0    0    1    0    0    0    0
CTTCTTATTCTGCCGTATCAT     LLILPYH       0    0    0    0    0    0    0    1    0    0
CTTCTTATTCTTCATCATGAT     LLILHHD       0    0    0    0    0    0    1    0    0    0
CTTCTTATTGAGATTCAGTAG     LLIEIQQ       0    0    0    0    0    0    0    1    0    0
CTTCTTATTGATAATCCGCGT     LLIDNPR       0    0    1    0    0    0    0    0    0    0
CTTCTTATTGCAGGTCGTCCG     LLIAGRP       0    0    0    0    0    1    0    0    0    0
CTTCTTATTGCTGGTCGTCCG     LLIAGRP       0    0    0    0    0    1    0    0    0    0
CTTCTTATTGGGCATAAGCGG     LLIGHKR       0    0    0    0    0    0    0    1    0    0
CTTCTTATTTCGCAGCTTAGT     LLISQLS       0    0    0    0    0    0    1    0    0    0
CTTCTTATTTCGTATACGCCT     LLISYTP       0    0    0    0    0    1    0    0    0    1
CTTCTTATTTCTACTGAGTAT     LLISTEY       0    0    0    0    0    0    1    0    0    0
CTTCTTATTTCTGATGGTAAG     LLISDGK       0    0    0    0    0    0    1    0    0    0
CTTCTTATTTCTGCTGAGTAG     LLISAEQ       0    0    0    0    0    0    0    0    1    0
CTTCTTCAGAAGCTGGCTAGT     LLQKLAS       0    0    0    0    0    0    0    0    0    1
CTTCTTCAGAAGTATATGAGG     LLQKYMR       0    0    0    1    0    0    0    0    0    0
CTTCTTCAGAATTATGTGAGT     LLQNYVS       0    0    0    0    0    1    0    0    0    0
CTTCTTCAGACGAATTATATG     LLQTNYM       0    0    1    0    0    0    0    0    0    0
CTTCTTCAGACGACTTTGCAT     LLQTTLH       0    0    0    0    0    0    0    0    0    1
CTTCTTCAGACGCTGTATACT     LLQTLYT       0    0    0    0    0    1    0    0    0    0
CTTCTTCAGACTCCGTCGAAG     LLQTPSK       0    0    0    0    0    0    1    1    0    0
CTTCTTCAGAGGGTTCAGGAT     LLQRVQD       0    0    0    0    0    0    1    0    0    0
CTTCTTCAGAGTAATCTGCGT     LLQSNLR       0    0    0    0    0    0    0    0    0    1
CTTCTTCAGATTCGTTCTCAT     LLQIRSH       0    0    0    0    0    1    0    0    0    0
CTTCTTCAGCAGCCTGCGCAG     LLQQPAQ       0    0    0    0    0    0    0    1    0    0
CTTCTTCAGCCGGATACTCGG     LLQPDTR       0    0    0    0    1    0    0    0    0    0
CTTCTTCAGCCTAAGCGGTCT     LLQPKRS       0    0    0    0    0    0    0    0    0    1
CTTCTTCAGCCTACTTGGAAG     LLQPTWK       0    0    0    0    0    0    0    1    0    0
CTTCTTCAGCCTCGTCCTACA     LLQPRPT       0    0    0    1    0    0    0    0    0    0
CTTCTTCAGCCTCGTCCTACT     LLQPRPT       0    0    0    1    0    0    0    0    0    0
CTTCTTCAGCGTATGTATGGT     LLQRMYG       0    0    0    0    0    0    0    0    0    1
CTTCTTCAGCGTGGGACGGAT     LLQRGTD       0    0    0    0    0    1    0    0    0    0
CTTCTTCAGCGTTATGTGGTT     LLQRYVV       0    0    1    1    1    0    1    0    0    3
CTTCTTCAGCTTACGTATATT     LLQLTYI       0    0    0    0    0    0    0    0    0    3
CTTCTTCAGCTTCTTGAGTCT     LLQLLES       0    0    0    0    0    0    0    1    0    0
CTTCTTCAGGGGATGCGGGTG     LLQGMRV       0    0    0    0    0    0    0    0    0    1
CTTCTTCAGGGGTTGTTTTCT     LLQGLFS       0    0    0    0    0    0    0    1    0    0
CTTCTTCAGGGTCCGAAGTAG     LLQGPKQ       0    0    0    0    0    0    0    0    1    0
CTTCTTCAGGTTCCGTGGAGT     LLQVPWS       0    0    0    0    0    0    0    1    0    1
CTTCTTCAGGTTGTGGCTACT     LLQVVAT       0    0    0    0    0    0    0    1    0    0
CTTCTTCAGTAGAATCTGTTT     LLQQNLF       0    0    0    0    0    0    0    3    0    0
CTTCTTCAGTAGGGGATTAAT     LLQQGIN       0    0    0    0    0    1    0    0    0    0
CTTCTTCAGTAGGGGCGGACG     LLQQGRT       0    0    0    0    0    0    0    1    0    0
CTTCTTCAGTATCCTCTTGCG     LLQYPLA       0    0    0    0    0    0    0    0    0    1
CTTCTTCAGTATTATACGGTT     LLQYYTV       0    0    0    0    1    0    0    0    0    0
CTTCTTCAGTATTTTAATTGG     LLQYFNW       0    0    0    0    0    0    1    0    0    0
CTTCTTCAGTCGCATTCGAGT     LLQSHSS       0    0    0    0    0    0    1    0    0    0
CTTCTTCAGTCGTGGGGTAGT     LLQSWGS       0    0    0    0    0    0    1    0    0    0
CTTCTTCAGTCTCATGTGCAT     LLQSHVH       0    0    1    0    0    0    0    0    0    0
CTTCTTCAGTTTACGGTTCAG     LLQFTVQ       0    0    0    0    0    0    0    0    0    1
CTTCTTCAGTTTCCGCTTGCG     LLQFPLA       0    0    0    0    0    1    0    0    0    0
CTTCTTCATAATCGGATTCCT     LLHNRIP       0    0    0    0    0    0    0    0    0    1
CTTCTTCATACGGATAATGAT     LLHTDND       0    0    0    0    0    0    1    0    0    0
CTTCTTCATACTGCGTCGACT     LLHTAST       0    0    0    0    0    0    0    0    0    1
CTTCTTCATAGGGGTATGAAT     LLHRGMN       0    0    0    0    0    0    0    0    0    1
CTTCTTCATATTCCGGATGCT     LLHIPDA       0    0    0    0    0    0    1    0    0    0
CTTCTTCATCAGCAGGAGCTG     LLHQQEL       0    0    0    0    0    1    0    0    0    0
CTTCTTCATCATAGGTATTGG     LLHHRYW       0    0    0    0    0    0    0    1    0    0
CTTCTTCATCCGAATGGTGTT     LLHPNGV       0    0    0    0    0    0    0    1    0    0
CTTCTTCATCGGTTTGTTGCT     LLHRFVA       0    0    0    0    0    1    0    0    0    0
CTTCTTCATCTGGTGCGGGGT     LLHLVRG       0    0    0    0    0    1    0    0    0    0
CTTCTTCATCTGTATAATCTT     LLHLYNL       0    0    0    0    0    0    1    0    0    0
CTTCTTCATGGGTATGAGCCT     LLHGYEP       0    0    0    0    0    0    1    0    0    0
CTTCTTCATGGTAAGCTTACT     LLHGKLT       0    0    0    1    0    0    0    0    0    0
CTTCTTCATGGTGTGAAGCTG     LLHGVKL       0    0    0    0    0    0    0    0    0    1
CTTCTTCATGTGCCGATGCCG     LLHVPMP       0    0    0    0    0    0    1    0    0    0
CTTCTTCATGTTAATCCGTCG     LLHVNPS       0    0    0    0    0    0    0    0    0    1
CTTCTTCATTAGGTGAATACT     LLHQVNT       0    0    0    0    1    0    0    0    0    0
CTTCTTCATTATGAGGTTTTT     LLHYEVF       0    0    0    0    0    0    3    0    0    0
CTTCTTCATTCGCGTCATTAT     LLHSRHY       0    0    0    0    0    0    0    1    0    0
CTTCTTCATTCGCTTTGGCGT     LLHSLWR       0    0    0    0    0    0    0    0    1    0
CTTCTTCATTCTGGGAAGACG     LLHSGKT       0    0    0    0    0    0    0    1    0    0
CTTCTTCATTCTGGTTCTAAT     LLHSGSN       0    0    0    0    0    0    0    0    1    0
CTTCTTCATTCTTATTTTAGT     LLHSYFS       0    0    0    0    0    0    0    1    0    0
CTTCTTCATTTTCCGGATGCT     LLHFPDA       0    0    0    0    0    0    1    0    0    0
CTTCTTCATTTTCGTCATATG     LLHFRHM       0    0    0    0    0    0    0    0    0    1
CTTCTTCCGAAGATTTGGAGT     LLPKIWS       0    0    0    0    0    1    0    0    0    0
CTTCTTCCGAAGCCTGGTATG     LLPKPGM       0    0    0    0    0    0    1    0    0    0
CTTCTTCCGAAGTATCTGAAT     LLPKYLN       0    0    0    0    0    0    1    0    0    0
CTTCTTCCGAATAAGTGGGTT     LLPNKWV       0    0    0    0    0    1    1    0    0    0
CTTCTTCCGAATAGGGATACG     LLPNRDT       0    0    0    0    0    1    0    0    0    0
CTTCTTCCGAATGCTGCTATT     LLPNAAI       0    0    0    0    0    0    0    0    0    1
CTTCTTCCGAATTCTGCTTGG     LLPNSAW       0    0    0    0    0    0    0    3    0    0
CTTCTTCCGACTTATGCTGAG     LLPTYAE       0    0    0    0    0    0    0    0    0    3
CTTCTTCCGACTTATGCTTGG     LLPTYAW       0    0    0    1    0    0    1    0    0    0
CTTCTTCCGAGGTCTTGGTAT     LLPRSWY       0    0    0    0    0    3    0    1    0    1
CTTCTTCCGAGTAATAATACT     LLPSNNT       0    0    0    0    0    0    1    0    0    0
CTTCTTCCGAGTGAGGAGTTG     LLPSEEL       0    0    0    0    0    1    0    0    0    0
CTTCTTCCGATTGCTCATGAT     LLPIAHD       0    0    0    0    0    0    1    0    0    0
CTTCTTCCGCAGTTTGCGGAT     LLPQFAD       0    0    0    0    0    0    0    1    0    0
CTTCTTCCGCATAATCTTTCT     LLPHNLS       0    0    0    0    0    0    0    1    0    0
CTTCTTCCGCATGTGTTTGAT     LLPHVFD       0    0    0    0    0    3    0    1    0    0
CTTCTTCCGCGGATGAGTCCT     LLPRMSP       0    0    0    0    0    0    1    0    0    0
CTTCTTCCGCGTGCGTGTCCT     LLPRACP       0    0    0    0    0    0    0    0    1    0
CTTCTTCCGCGTTGTTGTGGT     LLPRCCG       0    0    0    0    0    0    1    0    0    0
CTTCTTCCGCTTCGTACGCTT     LLPLRTL       0    0    1    0    0    0    0    0    0    0
CTTCTTCCGGCGAGTCCTGAG     LLPASPE       0    0    0    0    0    1    0    0    0    0
CTTCTTCCGGCGCATTTGCCT     LLPAHLP       0    0    0    0    0    0    0    1    0    0
CTTCTTCCGGCGGGGCATTAT     LLPAGHY       0    0    0    0    0    1    0    0    0    0
CTTCTTCCGGCGTCGAATATG     LLPASNM       0    0    0    0    0    0    3    0    0    0
CTTCTTCCGGCTCATTCTATG     LLPAHSM       0    0    0    0    0    0    0    0    0    1
CTTCTTCCGGGGCCTCCTGTT     LLPGPPV       0    0    3    0    0    0    0    0    0    0
CTTCTTCCGGGTCAGTCGGTG     LLPGQSV       0    0    0    0    0    0    1    0    0    0
CTTCTTCCGGGTTATGCTCGT     LLPGYAR       0    0    0    0    0    1    0    0    0    0
CTTCTTCCGGTGATGAGTTGG     LLPVMSW       0    0    0    0    0    0    0    0    0    1
CTTCTTCCGGTTACTCATCCT     LLPVTHP       0    0    0    0    0    1    0    0    0    0
CTTCTTCCGTATAGGCAGCCG     LLPYRQP       0    0    0    0    0    0    1    0    0    0
CTTCTTCCGTATCATACGAAT     LLPYHTN       0    0    0    0    0    0    0    4    0    0
CTTCTTCCGTCGATTAATCAT     LLPSINH       0    0    0    0    0    0    1    0    0    0
CTTCTTCCGTCGGGGGAGATT     LLPSGEI       0    0    0    0    0    0    0    1    0    0
CTTCTTCCGTCGGGGGATAAA     LLPSGDK       0    0    0    0    0    0    0    1    0    0
CTTCTTCCGTGGTCTTGGTAT     LLPWSWY       0    0    0    0    0    0    1    0    0    0
CTTCTTCCGTTGAATGTGCCG     LLPLNVP       0    0    0    0    0    0    0    1    0    0
CTTCTTCCGTTGAGTATTCTG     LLPLSIL       0    0    0    0    0    1    0    0    0    0
CTTCTTCCGTTGCCTGAGGCG     LLPLPEA       0    0    0    0    0    1    0    0    0    0
CTTCTTCCGTTGCCTGAGGCT     LLPLPEA       0    0    0    0    0    1    0    0    0    0
CTTCTTCCGTTGCTTTTTTGG     LLPLLFW       0    0    0    1    0    0    0    0    0    0
CTTCTTCCGTTTACGGAGTTT     LLPFTEF       0    0    0    0    0    0    0    0    0    1
CTTCTTCCTAAGACTGGGGTT     LLPKTGV       0    0    0    0    0    0    1    0    0    0
CTTCTTCCTAAGGGGGAGAAT     LLPKGEN       0    0    0    0    0    0    0    0    0    1
CTTCTTCCTAAGGGGGAGATG     LLPKGEM       0    0    0    0    0    1    0    0    0    1
CTTCTTCCTAAGTTTATTGCG     LLPKFIA       0    0    0    0    0    0    0    0    0    1
CTTCTTCCTAATAATGGTGCG     LLPNNGA       0    0    0    0    0    0    0    0    0    1
CTTCTTCCTAATAATGGTGCT     LLPNNGA       0    0    0    0    0    0    0    0    0    1
CTTCTTCCTAATACGGATAAT     LLPNTDN       0    0    0    0    0    0    1    0    0    0
CTTCTTCCTAATCGTAATTGG     LLPNRNW       0    0    0    0    0    0    0    0    0    1
CTTCTTCCTAATGGTGTGGCT     LLPNGVA       0    0    3    0    0    0    0    0    0    0
CTTCTTCCTACGAGTGGTATT     LLPTSGI       0    0    0    0    0    0    0    0    0    1
CTTCTTCCTACGCAGGCGAGT     LLPTQAS       0    0    0    0    0    0    1    0    0    0
CTTCTTCCTAGTGATCAGAGG     LLPSDQR       0    0    0    3    0    0    0    0    0    0
CTTCTTCCTAGTTCGCTGATG     LLPSSLM       0    0    0    1    0    0    0    0    0    0
CTTCTTCCTAGTTTGCTTGAT     LLPSLLD       0    0    0    0    0    0    0    0    0    1
CTTCTTCCTATGGATGGGCCT     LLPMDGP       0    0    0    0    0    0    0    0    0    1
CTTCTTCCTATTCATAATGAT     LLPIHND       0    0    0    0    0    3    0    0    0    0
CTTCTTCCTATTTAGGCGATT     LLPIQAI       0    0    0    0    0    0    0    1    0    0
CTTCTTCCTCAGTCTTCGCTT     LLPQSSL       0    0    1    0    0    0    0    0    0    0
CTTCTTCCTCCGGATCATCTG     LLPPDHL       0    0    0    0    0    0    1    0    0    0
CTTCTTCCTCGTAATCTTAGT     LLPRNLS       0    0    0    0    0    1    0    0    0    0
CTTCTTCCTCGTTATACGAAT     LLPRYTN       0    0    0    0    0    0    0    0    0    1
CTTCTTCCTCTTACGGAGCGG     LLPLTER       0    0    0    0    0    1    0    0    0    0
CTTCTTCCTCTTACGGTGCGG     LLPLTVR       0    0    0    0    0    0    1    0    0    0
CTTCTTCCTGAGACTTAGATT     LLPETQI       0    0    0    0    0    0    0    3    0    0
CTTCTTCCTGAGTAGGCGACG     LLPEQAT       0    0    0    0    0    0    0    0    0    1
CTTCTTCCTGAGTCGCCTCCT     LLPESPP       0    0    0    0    0    0    0    1    0    0
CTTCTTCCTGAGTTTAAGCAA     LLPEFKQ       0    0    0    0    0    1    0    0    0    0
CTTCTTCCTGATGCTAGGTCG     LLPDARS       0    0    0    0    0    1    0    0    0    1
CTTCTTCCTGATTTGTATCGG     LLPDLYR       0    0    0    0    0    0    0    0    1    0
CTTCTTCCTGCTCTTGCTGAG     LLPALAE       0    0    0    0    0    1    0    0    0    0
CTTCTTCCTGCTTTGACTATG     LLPALTM       0    0    0    0    0    0    1    0    0    0
CTTCTTCCTGGTAAGAAGGAT     LLPGKKD       0    0    0    1    0    0    0    0    0    0
CTTCTTCCTGTGACTTAGATT     LLPVTQI       0    0    0    0    0    0    1    0    0    0
CTTCTTCCTGTGTTTATGCTT     LLPVFML       0    0    0    0    0    1    0    0    0    0
CTTCTTCCTGTTGATGCGCCT     LLPVDAP       0    0    0    0    0    0    0    0    1    0
CTTCTTCCTTATTGGATGGAT     LLPYWMD       0    0    1    0    0    0    0    0    0    0
CTTCTTCCTTCGAGTGGTATT     LLPSSGI       0    0    0    0    0    0    0    0    0    1
CTTCTTCCTTCGGCGGGTGCT     LLPSAGA       0    0    0    0    0    0    0    0    0    1
CTTCTTCCTTCGTCTACTGCG     LLPSSTA       0    0    0    0    0    0    0    1    0    0
CTTCTTCCTTCTCCGATTACG     LLPSPIT       0    0    0    0    0    0    0    0    0    1
CTTCTTCCTTCTTGTCAGATT     LLPSCQI       0    0    0    0    0    0    1    0    0    0
CTTCTTCCTTTGGCTCGTGTG     LLPLARV       0    0    0    0    0    0    0    1    0    0
CTTCTTCGGACGATTAATCGG     LLRTINR       0    0    0    0    0    0    1    0    0    0
CTTCTTCGGACGCCTTAGAGT     LLRTPQS       0    0    1    0    0    0    0    0    0    0
CTTCTTCGGAGTCATCCTCAT     LLRSHPH       0    0    0    0    0    0    0    1    0    0
CTTCTTCGGCAGCAGGGTCCT     LLRQQGP       0    0    0    0    0    3    0    0    0    0
CTTCTTCGGCCTGCGGGAAAA     LLRPAGK       0    0    0    0    0    0    0    1    0    0
CTTCTTCGGCCTGCGGGTAAT     LLRPAGN       0    0    0    0    0    0    0    1    0    0
CTTCTTCGGCCTTATCAGAAT     LLRPYQN       0    0    0    0    0    1    0    0    0    0
CTTCTTCGGCTTAAGCTGTAT     LLRLKLY       0    0    0    0    0    0    0    0    0    1
CTTCTTCGGGATATTGCTAGT     LLRDIAS       0    0    0    0    0    0    1    0    0    0
CTTCTTCGGGATGTGAGTCAT     LLRDVSH       0    0    0    0    0    0    1    0    0    0
CTTCTTCGGGATTTTGGGCTT     LLRDFGL       0    0    0    0    0    0    0    0    0    1
CTTCTTCGGGTGACTATGTCT     LLRVTMS       0    0    0    0    0    0    0    0    1    0
CTTCTTCGGTAGACTATTGCT     LLRQTIA       0    0    0    1    0    0    0    0    0    0
CTTCTTCGGTATGTTTGGCCT     LLRYVWP       0    0    0    0    0    0    1    0    0    0
CTTCTTCGGTGGAATGCTACG     LLRWNAT       0    0    0    0    0    1    0    0    0    0
CTTCTTCGGTGGCCTCCTGTT     LLRWPPV       0    0    0    0    0    0    0    1    0    0
CTTCTTCGGTGTATTTCTGAG     LLRCISE       0    0    0    0    0    0    1    0    0    0
CTTCTTCGTAATGTTCATGCT     LLRNVHA       0    0    0    0    0    0    3    0    0    0
CTTCTTCGTACTCCGCAGGTG     LLRTPQV       0    0    0    1    0    0    0    0    0    0
CTTCTTCGTAGTACTGCTCTG     LLRSTAL       0    0    0    0    0    0    0    1    0    0
CTTCTTCGTAGTGTGTCGGTT     LLRSVSV       0    0    0    0    0    0    0    0    3    0
CTTCTTCGTCCGATTCTGAAT     LLRPILN       0    0    0    0    0    1    0    0    0    0
CTTCTTCGTCCGTCTTATTAT     LLRPSYY       0    0    0    0    0    0    1    0    0    0
CTTCTTCGTGAGAATGTGAAT     LLRENVN       0    0    1    0    0    0    0    0    0    0
CTTCTTCGTGAGCCGTCTCAG     LLREPSQ       0    0    0    0    0    0    0    0    0    3
CTTCTTCGTGCTACGACGCAT     LLRATTH       0    0    0    0    0    0    1    0    0    0
CTTCTTCGTGTGACGCAGGAG     LLRVTQE       0    0    0    0    0    0    0    1    0    0
CTTCTTCGTGTGACGCAGGTG     LLRVTQV       0    0    0    0    0    0    0    1    0    0
CTTCTTCGTGTGACTTATCAG     LLRVTYQ       0    0    0    0    0    0    0    0    1    0
CTTCTTCGTGTGCCTAGTAAG     LLRVPSK       0    0    0    0    0    1    0    0    0    0
CTTCTTCGTTATAATGAGTAT     LLRYNEY       0    0    1    0    1    0    1    0    0    1
CTTCTTCGTTATCTTATGTAT     LLRYLMY       0    0    0    0    0    0    0    0    0    1
CTTCTTCGTTATGCTAGGACG     LLRYART       0    0    0    0    0    0    1    0    0    0
CTTCTTCGTTATGCTAGGACT     LLRYART       0    0    0    0    0    0    1    0    0    0
CTTCTTCTGAGGGAGGCTCCG     LLLREAP       0    0    0    0    0    0    0    1    0    0
CTTCTTCTGCATCATAAGTCG     LLLHHKS       0    0    0    0    0    0    0    1    0    0
CTTCTTCTGCGTCCTCCGATG     LLLRPPM       0    0    0    0    0    0    1    0    0    0
CTTCTTCTGCTGTTGCCTCAT     LLLLLPH       0    0    0    0    0    0    1    0    0    0
CTTCTTCTGCTTCCGCTTGGG     LLLLPLG       0    0    0    0    0    0    0    1    0    0
CTTCTTCTGGAGTCTCAGGGT     LLLESQG       0    0    0    0    0    0    1    0    0    0
CTTCTTCTGGATAGGATGACG     LLLDRMT       0    0    0    0    0    0    1    0    0    0
CTTCTTCTGGCTGGTATTACG     LLLAGIT       0    0    0    0    0    0    0    0    0    1
CTTCTTCTGGGGGATGGTTTG     LLLGDGL       0    0    0    0    0    0    0    0    1    0
CTTCTTCTGGTTAGTGCTTTT     LLLVSAF       0    0    0    0    0    0    0    0    0    1
CTTCTTCTGGTTCCTCCGCCT     LLLVPPP       0    0    0    0    0    0    0    1    0    0
CTTCTTCTGGTTGTGTCTATT     LLLVVSI       0    0    0    0    0    0    1    0    0    0
CTTCTTCTGTCGGTTGGGCGT     LLLSVGR       0    0    0    0    0    1    0    0    0    0
CTTCTTCTGTCTAAGGAGAAT     LLLSKEN       0    0    0    0    0    0    0    1    0    0
CTTCTTCTTACTTTGAGGGGT     LLLTLRG       0    0    0    0    0    1    0    0    0    0
CTTCTTCTTGATCTGAATAGG     LLLDLNR       0    0    0    0    0    0    0    0    1    0
CTTCTTCTTGCTATTAGTTCT     LLLAISS       0    0    0    0    0    0    1    0    0    0
CTTCTTCTTGGGGATAATGAT     LLLGDND       0    0    0    0    0    0    0    1    0    0
CTTCTTCTTGTGGCTCTGTCG     LLLVALS       0    0    0    0    0    0    1    0    0    0
CTTCTTCTTGTTCTGAATAGG     LLLVLNR       0    0    0    0    0    0    0    0    1    0
CTTCTTCTTTAGTCTATGAAG     LLLQSMK       0    0    0    0    0    0    1    0    0    0
CTTCTTCTTTTTCCGTATATT     LLLFPYI       0    0    0    0    0    0    1    0    0    0
CTTCTTGAAGAAGGACAGAGA     LLEEGQR       0    0    0    0    0    0    1    0    0    0
CTTCTTGAGAAGAGTCGTATG     LLEKSRM       0    0    0    0    0    1    0    0    0    0
CTTCTTGAGAAGCGTTTTCAT     LLEKRFH       0    0    0    0    0    0    0    1    0    0
CTTCTTGAGAAGTGGGTGAAG     LLEKWVK       0    0    0    0    0    0    0    0    1    0
CTTCTTGAGAATGTTAATTTT     LLENVNF       0    0    0    1    0    0    0    0    0    0
CTTCTTGAGACGTTTACTCTT     LLETFTL       0    0    0    0    0    0    0    1    0    0
CTTCTTGAGACTATTGGGAAG     LLETIGK       0    0    0    0    0    0    1    0    0    0
CTTCTTGAGACTTATCAGAAG     LLETYQK       0    0    0    0    0    1    0    0    0    0
CTTCTTGAGAGTAAGTGGATG     LLESKWM       0    0    0    0    0    1    0    0    0    0
CTTCTTGAGAGTGGTGCTTTG     LLESGAL       0    0    0    0    0    0    0    0    0    1
CTTCTTGAGCTGACGACTGAG     LLELTTE       0    0    0    0    0    1    0    0    0    0
CTTCTTGAGCTTAATACGACG     LLELNTT       0    0    0    0    1    0    0    0    0    0
CTTCTTGAGCTTCTTAATCAG     LLELLNQ       0    0    0    0    0    0    1    0    0    0
CTTCTTGAGCTTTCGCAGCAT     LLELSQH       0    0    0    0    0    0    0    0    0    1
CTTCTTGAGGATCCGTTGAAT     LLEDPLN       0    0    0    0    0    1    1    0    0    1
CTTCTTGAGGCGACGTAGGTG     LLEATQV       0    0    0    0    0    0    0    0    0    1
CTTCTTGAGGCTTCTCATATT     LLEASHI       0    0    0    0    0    0    0    1    0    0
CTTCTTGAGGGTAAGCATAAT     LLEGKHN       0    0    0    0    0    1    4    0    0    0
CTTCTTGAGTCGAGGACGACT     LLESRTT       0    0    0    0    0    0    0    0    0    1
CTTCTTGAGTGGAGTTTGGGG     LLEWSLG       0    0    0    0    0    1    0    0    0    0
CTTCTTGAGTGTTATGGTCAT     LLECYGH       0    0    0    0    0    0    0    0    1    0
CTTCTTGAGTTGTGGCCGAGT     LLELWPS       0    0    0    0    0    0    0    0    0    1
CTTCTTGATAAGTCTCATTGG     LLDKSHW       0    0    0    0    0    0    0    1    0    0
CTTCTTGATAATCTGGGGGTT     LLDNLGV       0    0    0    0    0    0    0    1    0    0
CTTCTTGATACTCCTGGTGGT     LLDTPGG       0    0    1    0    0    0    0    0    0    0
CTTCTTGATAGGACGACGTAG     LLDRTTQ       0    0    0    0    0    0    0    0    0    1
CTTCTTGATAGGTGGGGTATG     LLDRWGM       0    0    0    0    0    0    1    0    0    0
CTTCTTGATAGTACGCGGTCG     LLDSTRS       0    0    0    0    0    0    1    0    0    0
CTTCTTGATATTCTTTCTGAG     LLDILSE       0    0    0    0    0    0    1    0    0    0
CTTCTTGATATTGTTTATGTG     LLDIVYV       0    0    0    0    0    0    1    0    0    0
CTTCTTGATCCGAGGACTCTG     LLDPRTL       0    0    1    0    0    0    0    0    0    0
CTTCTTGATCCGCGTCAGACT     LLDPRQT       0    0    0    0    0    0    0    0    0    1
CTTCTTGATCCTATGGCGAAT     LLDPMAN       0    0    0    0    0    0    0    0    0    1
CTTCTTGATCCTGGGTCGATG     LLDPGSM       0    0    0    0    0    0    0    0    1    0
CTTCTTGATCCTGTTGTGGTT     LLDPVVV       0    0    0    0    0    0    0    1    0    0
CTTCTTGATCTGCTTGGGAAT     LLDLLGN       0    0    0    0    0    0    0    0    0    1
CTTCTTGATCTGTGGTAGACT     LLDLWQT       0    0    0    0    0    0    0    1    0    0
CTTCTTGATCTTCATATTTGG     LLDLHIW       0    0    0    0    0    0    0    1    0    0
CTTCTTGATCTTCCGTCGGAG     LLDLPSE       0    0    0    0    0    0    0    1    0    0
CTTCTTGATCTTCCTAGTTTG     LLDLPSL       0    0    0    0    0    0    0    0    1    0
CTTCTTGATCTTTAGGCTTCT     LLDLQAS       0    0    0    0    0    0    0    0    0    1
CTTCTTGATGATTCTGAGCAT     LLDDSEH       0    0    0    0    0    0    0    0    0    1
CTTCTTGATGCTCTTTTGCGG     LLDALLR       0    0    0    0    0    0    0    0    0    1
CTTCTTGATGGGACGATGTCT     LLDGTMS       0    0    0    0    0    0    1    0    0    0
CTTCTTGATGGTTAGATTACG     LLDGQIT       0    0    0    0    0    0    1    0    0    0
CTTCTTGATGGTTATCAGCAT     LLDGYQH       0    0    0    1    0    0    0    0    0    0
CTTCTTGATGTGACTGTTACT     LLDVTVT       0    0    0    0    0    0    0    0    0    3
CTTCTTGATGTTTTTTCGATT     LLDVFSI       0    0    0    0    0    1    0    0    0    0
CTTCTTGATTAGAATACTCTG     LLDQNTL       0    0    0    0    0    0    1    0    0    0
CTTCTTGATTATAAGGATCGT     LLDYKDR       0    0    0    0    0    0    1    0    0    0
CTTCTTGATTCGTCTCTTACG     LLDSSLT       0    0    0    0    0    0    1    1    0    1
CTTCTTGATTCTAATGGTTGG     LLDSNGW       0    0    0    0    0    0    0    0    0    1
CTTCTTGATTCTAGTTCTCGT     LLDSSSR       0    0    0    0    0    0    0    1    0    0
CTTCTTGATTTTACGGTTCTG     LLDFTVL       0    0    1    0    0    0    0    0    0    0
CTTCTTGATTTTAGGGATCTT     LLDFRDL       0    0    0    0    0    0    1    0    0    0
CTTCTTGCGAATAGTGCTCTA     LLANSAL       0    0    0    0    0    0    0    1    0    0
CTTCTTGCGAATAGTGCTCTT     LLANSAL       0    0    0    0    0    0    0    1    0    0
CTTCTTGCGAATCAGTGGAAT     LLANQWN       0    0    0    0    0    0    1    0    0    0
CTTCTTGCGAATCGGCATCCG     LLANRHP       0    0    0    0    0    0    1    0    0    0
CTTCTTGCGACTAATATGGCA     LLATNMA       0    0    0    0    0    0    1    0    0    0
CTTCTTGCGACTAATATGGCT     LLATNMA       0    0    0    0    0    0    1    0    0    0
CTTCTTGCGACTCATCGGATT     LLATHRI       0    0    0    0    0    0    0    3    0    0
CTTCTTGCGAGGACGTCGTCG     LLARTSS       0    0    0    1    0    0    0    0    0    0
CTTCTTGCGAGTAGGGCGACG     LLASRAT       0    0    0    1    0    0    0    0    0    0
CTTCTTGCGAGTGATTCGAGT     LLASDSS       0    0    0    1    0    0    0    0    0    0
CTTCTTGCGATGAGTACGTTG     LLAMSTL       0    0    0    0    0    1    0    0    0    0
CTTCTTGCGATGGCGAGGTCG     LLAMARS       0    0    0    1    0    0    0    0    0    0
CTTCTTGCGCATAATTATAGT     LLAHNYS       0    0    0    0    0    0    0    0    0    1
CTTCTTGCGCGGCCTAGTATG     LLARPSM       0    0    0    0    0    0    0    1    0    0
CTTCTTGCGCGTGGTTATCAT     LLARGYH       0    0    0    0    0    0    0    0    0    1
CTTCTTGCGCTGAGTCCGGCG     LLALSPA       0    0    0    0    0    0    0    0    1    0
CTTCTTGCGCTGCAGCATTTG     LLALQHL       0    0    0    0    0    0    1    0    0    0
CTTCTTGCGCTTAAGACGAAT     LLALKTN       0    0    0    0    0    0    0    3    0    0
CTTCTTGCGGAGCATCCGTAG     LLAEHPQ       0    0    0    0    0    3    0    0    0    0
CTTCTTGCGGCGAAGGCTCTG     LLAAKAL       0    0    0    0    0    0    1    0    0    0
CTTCTTGCGGCTCATAAGCAG     LLAAHKQ       0    0    0    1    0    0    1    0    0    0
CTTCTTGCGGCTCCTCCTCAT     LLAAPPH       0    0    0    0    0    0    1    0    0    0
CTTCTTGCGGGGACGTTTAAG     LLAGTFK       0    0    0    0    0    0    1    0    0    0
CTTCTTGCGGTGCAGAATCTT     LLAVQNL       0    0    0    0    0    0    0    0    0    1
CTTCTTGCGTAGGATCCTTAT     LLAQDPY       0    0    0    0    0    0    0    1    0    0
CTTCTTGCGTCGGGGCAGGTT     LLASGQV       0    0    0    0    0    0    1    0    0    0
CTTCTTGCGTCTAGGCTTCTG     LLASRLL       0    0    0    0    0    1    0    0    0    0
CTTCTTGCGTCTCGTGCTACT     LLASRAT       0    0    0    1    0    0    0    0    0    0
CTTCTTGCGTCTGGGCGTGTT     LLASGRV       0    0    0    0    0    0    1    0    0    0
CTTCTTGCGTTTCAGTGGAAT     LLAFQWN       0    0    0    0    0    0    0    0    1    0
CTTCTTGCTAAGAGTACGGGT     LLAKSTG       0    0    0    0    0    0    0    0    0    1
CTTCTTGCTAATATGACGCCT     LLANMTP       0    0    0    1    0    0    0    0    0    0
CTTCTTGCTAATGCTGAGAAG     LLANAEK       0    0    0    0    0    3    0    0    0    0
CTTCTTGCTACGAATTATTAT     LLATNYY       0    0    0    0    0    0    0    1    0    0
CTTCTTGCTACGCTTTTTGAG     LLATLFE       0    0    0    0    0    1    0    0    0    0
CTTCTTGCTACGGGTCCTAGG     LLATGPR       0    0    0    0    0    0    1    0    0    0
CTTCTTGCTACGGGTCCTAGT     LLATGPS       0    0    0    0    0    0    1    0    0    0
CTTCTTGCTACTAATTCTTCG     LLATNSS       0    0    0    0    0    0    0    1    0    0
CTTCTTGCTAGTCTGCAAACG     LLASLQT       0    0    0    0    0    1    0    0    0    0
CTTCTTGCTAGTGGGGTTTCT     LLASGVS       0    0    0    0    0    0    1    0    0    0
CTTCTTGCTATGTCTCAGAAT     LLAMSQN       0    0    0    0    0    0    1    0    0    0
CTTCTTGCTCATGCTCCTAGG     LLAHAPR       0    0    0    0    0    0    0    1    0    0
CTTCTTGCTCCGCTGATTATT     LLAPLII       0    0    0    0    0    0    1    0    0    0
CTTCTTGCTCCGGTGAATTTT     LLAPVNF       0    0    0    0    0    1    0    0    0    0
CTTCTTGCTCCTAAGGTTAAG     LLAPKVK       0    0    1    0    0    0    0    0    0    0
CTTCTTGCTCCTGAGACTCTT     LLAPETL       0    0    0    0    0    1    0    0    0    0
CTTCTTGCTCGGATTAAGCAT     LLARIKH       0    0    0    0    0    0    1    0    0    0
CTTCTTGCTCTGTATCGTTTT     LLALYRF       0    0    0    0    0    0    0    0    1    0
CTTCTTGCTCTTGCTGATCCG     LLALADP       0    0    0    0    0    0    0    0    0    1
CTTCTTGCTGAGAAGCATTAT     LLAEKHY       0    0    0    0    0    1    0    0    0    0
CTTCTTGCTGAGATTTTGCCT     LLAEILP       0    0    0    0    0    0    0    0    1    0
CTTCTTGCTGAGGATGGTCAT     LLAEDGH       0    0    0    0    0    0    1    1    0    0
CTTCTTGCTGATAAGTGGCAT     LLADKWH       0    0    0    0    0    0    1    1    0    0
CTTCTTGCTGATCCGAAGGCT     LLADPKA       0    0    0    0    0    0    0    0    0    3
CTTCTTGCTGCGGCGAATCCG     LLAAANP       0    0    0    0    0    0    1    0    0    0
CTTCTTGCTGCGGGTATTTGT     LLAAGIC       0    0    0    0    0    0    1    0    0    0
CTTCTTGCTGGGCATGATATG     LLAGHDM       0    0    0    0    0    0    0    0    0    1
CTTCTTGCTGGGCCGTTTGCT     LLAGPFA       0    0    0    0    0    0    3    0    0    0
CTTCTTGCTGGGCGTGATGCT     LLAGRDA       0    0    0    0    0    0    1    0    0    0
CTTCTTGCTGGTAGTGGGTCA     LLAGSGS       0    0    0    0    0    0    1    0    0    0
CTTCTTGCTGGTAGTGGGTCT     LLAGSGS       0    0    0    0    0    0    1    0    0    0
CTTCTTGCTGGTGCTGGGATG     LLAGAGM       0    0    0    0    0    3    0    0    0    0
CTTCTTGCTGTGAGTCCTAGG     LLAVSPR       0    0    0    0    0    0    1    0    0    0
CTTCTTGCTGTGGTGAGGACG     LLAVVRT       0    0    1    0    0    0    1    0    0    0
CTTCTTGCTGTGTAGGTTAGG     LLAVQVR       0    0    0    0    1    0    0    0    0    0
CTTCTTGCTTGGATGACTCCT     LLAWMTP       0    0    0    0    0    0    0    1    0    0
CTTCTTGCTTGTAGTTCGCAG     LLACSSQ       0    0    0    0    0    0    0    0    0    1
CTTCTTGCTTGTTAGACTAAT     LLACQTN       0    0    0    0    0    1    0    0    0    0
CTTCTTGCTTTTCATATGGTA     LLAFHMV       0    0    0    0    0    0    1    0    0    0
CTTCTTGGGAATTTGAATGAT     LLGNLND       0    0    0    0    0    0    0    0    1    1
CTTCTTGGGACGTATCATCAT     LLGTYHH       0    0    0    0    0    0    0    1    0    0
CTTCTTGGGATGACTCCGTAT     LLGMTPY       0    0    0    0    0    0    0    0    0    1
CTTCTTGGGATTGTTAATGTT     LLGIVNV       0    0    0    0    0    1    0    0    0    0
CTTCTTGGGCAGAATACGGGG     LLGQNTG       0    0    0    0    1    0    0    0    0    0
CTTCTTGGGCCTAGTTCTAAT     LLGPSSN       0    0    0    0    0    0    0    0    0    1
CTTCTTGGGCGTTCTGGGGAG     LLGRSGE       0    0    0    0    0    0    1    0    0    0
CTTCTTGGGGCTTCGAGGGAG     LLGASRE       0    0    0    0    0    3    0    1    0    0
CTTCTTGGGGGGTCGCTGAAT     LLGGSLN       0    0    0    0    0    0    1    0    0    0
CTTCTTGGGGTGTATCAGACA     LLGVYQT       0    0    0    0    0    0    0    0    0    1
CTTCTTGGGGTGTATCAGACT     LLGVYQT       0    0    0    0    0    0    0    0    0    1
CTTCTTGGGGTTCGTCTTTAT     LLGVRLY       0    0    0    0    0    0    1    0    0    0
CTTCTTGGGTCTCGGAATACT     LLGSRNT       0    0    0    0    0    0    1    0    0    0
CTTCTTGGGTCTCTGCTTACT     LLGSLLT       0    0    0    0    0    0    0    0    0    1
CTTCTTGGGTGGGCTGATAAT     LLGWADN       0    0    0    0    0    0    1    0    0    0
CTTCTTGGGTTGTATATGCTG     LLGLYML       0    0    0    0    0    1    0    0    0    0
CTTCTTGGGTTTGAGACTGGG     LLGFETG       0    0    0    0    0    1    0    0    0    0
CTTCTTGGTAATGCTAATCTT     LLGNANL       0    0    0    0    0    0    0    1    0    0
CTTCTTGGTACTGGGGGTCAG     LLGTGGQ       0    0    0    0    0    0    0    1    0    0
CTTCTTGGTACTTCTTCGATG     LLGTSSM       0    0    0    0    0    0    1    0    0    0
CTTCTTGGTAGTATTTTTAAG     LLGSIFK       0    0    0    0    0    0    1    0    0    0
CTTCTTGGTAGTTGGCGGTTG     LLGSWRL       0    0    0    0    0    0    0    0    0    1
CTTCTTGGTATGATTGAGGGT     LLGMIEG       0    0    0    0    0    1    0    0    0    0
CTTCTTGGTCATGTGCCTAAG     LLGHVPK       0    0    0    0    0    0    0    1    0    0
CTTCTTGGTCCGGCTATTTTT     LLGPAIF       0    0    0    0    0    0    1    0    0    0
CTTCTTGGTGAGAAGTTTATG     LLGEKFM       0    0    0    0    0    0    1    0    0    0
CTTCTTGGTGCGCCTCCGTTG     LLGAPPL       0    0    0    0    0    3    0    0    0    0
CTTCTTGGTTATCCTTGGACT     LLGYPWT       0    0    0    0    0    0    1    0    0    0
CTTCTTGGTTCTCATATTCGG     LLGSHIR       0    0    0    0    0    0    0    0    0    1
CTTCTTGGTTCTCATATTCGT     LLGSHIR       0    0    0    0    0    0    0    0    0    1
CTTCTTGGTTGTGCGCCGACT     LLGCAPT       0    0    0    0    0    0    0    0    0    1
CTTCTTGGTTGTTGGCGGTTG     LLGCWRL       0    0    0    0    0    0    0    1    0    1
CTTCTTGTGAAGATTCCTTTT     LLVKIPF       0    0    0    0    0    0    1    0    0    0
CTTCTTGTGAATAGGACTAAT     LLVNRTN       0    0    0    0    0    0    1    0    0    1
CTTCTTGTGACTCCGCTTAAG     LLVTPLK       0    0    0    0    0    0    1    0    0    0
CTTCTTGTGATTGAGACTCCT     LLVIETP       0    0    0    0    0    3    0    0    0    0
CTTCTTGTGCATGGGTTTCCT     LLVHGFP       0    0    0    0    0    0    0    0    0    1
CTTCTTGTGCATTCTACGGTT     LLVHSTV       0    0    0    0    0    0    0    0    0    1
CTTCTTGTGGAGCAGTTTGGT     LLVEQFG       0    0    0    0    0    0    0    0    0    1
CTTCTTGTGGCTCCTACTCGT     LLVAPTR       0    0    0    0    0    1    0    0    0    0
CTTCTTGTGGGGAAGACGCAT     LLVGKTH       0    0    0    0    0    0    0    1    0    0
CTTCTTGTGGGGACGGGTACT     LLVGTGT       0    0    0    0    0    0    0    0    1    0
CTTCTTGTGTATGATCCGCCG     LLVYDPP       0    0    0    0    0    0    0    1    0    0
CTTCTTGTGTCTTTGAGTTCT     LLVSLSS       0    0    0    0    0    0    0    1    0    0
CTTCTTGTGTGGGAGCCTAGT     LLVWEPS       0    0    0    0    0    0    1    0    0    0
CTTCTTGTTAAGACTGGTAAG     LLVKTGK       0    0    0    1    0    0    0    0    0    0
CTTCTTGTTAAGATTACTAGG     LLVKITR       0    0    0    0    0    0    1    0    0    0
CTTCTTGTTAAGGCTACGTCT     LLVKATS       0    0    0    0    0    0    1    0    0    0
CTTCTTGTTAATAATCGTAAT     LLVNNRN       0    0    0    0    0    0    0    3    0    0
CTTCTTGTTACGAGGTGTTCT     LLVTRCS       0    0    0    0    0    0    1    0    0    0
CTTCTTGTTACTGAGCGGAAT     LLVTERN       0    0    0    0    0    0    0    1    0    0
CTTCTTGTTCAGCCTAATTTT     LLVQPNF       0    0    0    0    0    3    0    0    0    0
CTTCTTGTTCATGATGCTTCT     LLVHDAS       0    0    0    0    0    0    1    0    0    0
CTTCTTGTTCCTCCGCGAACG     LLVPPRT       0    0    0    0    0    0    0    0    0    1
CTTCTTGTTCCTCCGCGTACG     LLVPPRT       0    0    0    0    0    0    0    0    0    1
CTTCTTGTTCCTGTTACTCCT     LLVPVTP       0    0    0    0    0    0    1    0    0    0
CTTCTTGTTCCTTTTTCTTCT     LLVPFSS       0    0    0    0    0    0    1    0    0    0
CTTCTTGTTCTTATGACTGGT     LLVLMTG       0    0    0    0    0    0    0    1    0    0
CTTCTTGTTCTTGCTTATCAG     LLVLAYQ       0    0    0    0    0    0    1    0    0    0
CTTCTTGTTGATGGTCAGTGT     LLVDGQC       0    0    0    0    0    0    1    0    0    0
CTTCTTGTTGCGAAGAATATT     LLVAKNI       0    0    0    0    0    1    0    0    0    0
CTTCTTGTTGCGCAGCAGCGG     LLVAQQR       0    0    0    0    0    0    0    0    0    1
CTTCTTGTTGCGCCTGCGAAT     LLVAPAN       0    0    0    0    0    0    0    0    0    1
CTTCTTGTTGGGTCTAAGTCT     LLVGSKS       0    0    0    0    0    0    0    1    0    0
CTTCTTGTTGGTAGTGATTCT     LLVGSDS       0    0    0    0    0    0    0    0    1    0
CTTCTTGTTTCTATGGCTCTG     LLVSMAL       0    0    0    0    0    0    0    0    0    1
CTTCTTGTTTTTCCTGAGAAT     LLVFPEN       0    0    0    1    0    0    0    0    0    0
CTTCTTTAGAATTTTACTTAT     LLQNFTY       0    0    0    0    0    0    0    1    0    0
CTTCTTTAGATTCCGAATACT     LLQIPNT       0    0    0    0    0    0    0    0    1    0
CTTCTTTAGGTTGGTCCTAAT     LLQVGPN       0    0    0    0    0    1    0    0    0    0
CTTCTTTATAAGCCTATTGTT     LLYKPIV       0    0    0    0    0    0    3    0    0    0
CTTCTTTATAAGGAGAGTTTG     LLYKESL       0    0    0    0    0    0    0    0    0    1
CTTCTTTATAATGAGTTTCAG     LLYNEFQ       0    0    0    0    0    0    0    1    0    0
CTTCTTTATAATTCTGATTAT     LLYNSDY       0    0    0    0    0    0    1    0    0    0
CTTCTTTATAATTGGACTTCT     LLYNWTS       0    0    0    0    0    0    1    0    0    0
CTTCTTTATACGTAGACGGAT     LLYTQTD       0    0    1    0    0    0    0    0    0    0
CTTCTTTATAGGGAGGTGCCG     LLYREVP       0    0    0    0    0    0    0    0    0    1
CTTCTTTATAGTACGGTGAAG     LLYSTVK       0    0    0    0    0    0    0    3    0    0
CTTCTTTATAGTACTCAGCAA     LLYSTQQ       0    0    0    0    0    0    0    0    1    0
CTTCTTTATAGTACTCAGCTT     LLYSTQL       0    0    0    0    0    0    0    0    1    0
CTTCTTTATATGTAGACGGAT     LLYMQTD       0    0    0    0    0    0    0    0    0    1
CTTCTTTATCAGTTGTCGGAT     LLYQLSD       0    0    0    0    0    0    1    1    0    1
CTTCTTTATCAGTTGTTTCTG     LLYQLFL       0    0    0    0    0    0    0    0    0    1
CTTCTTTATCCGGCTCGTGCG     LLYPARA       0    0    0    0    0    0    0    1    0    0
CTTCTTTATCCTATGTATATT     LLYPMYI       0    0    0    0    0    0    1    0    0    0
CTTCTTTATCTGAAGTCGAGG     LLYLKSR       0    0    0    0    0    1    0    0    0    0
CTTCTTTATCTGTTGTCGGAT     LLYLLSD       0    0    0    0    0    0    0    0    0    3
CTTCTTTATCTTGTGGCGGAG     LLYLVAE       0    0    0    0    0    0    0    0    1    0
CTTCTTTATGATAAGCCTACG     LLYDKPT       0    0    0    0    0    0    0    0    0    1
CTTCTTTATGGGCAGCCTGCT     LLYGQPA       0    0    0    0    0    1    0    0    0    0
CTTCTTTATGGGCTGCCTGCT     LLYGLPA       0    0    0    0    0    1    0    0    0    0
CTTCTTTATGGGTCGCAGCCG     LLYGSQP       0    0    0    0    0    0    1    0    0    0
CTTCTTTATGTGACGACTACG     LLYVTTT       0    0    0    0    0    0    0    0    0    1
CTTCTTTATGTTCTGATGAAT     LLYVLMN       0    0    0    0    0    0    1    0    0    0
CTTCTTTATTAGACGGTGCAT     LLYQTVH       0    0    0    0    0    0    1    0    0    0
CTTCTTTATTAGACTAATCCT     LLYQTNP       0    0    0    0    0    0    1    0    0    0
CTTCTTTATTCTTATGGTCTT     LLYSYGL       0    0    0    0    0    1    0    0    0    0
CTTCTTTCGAATACGCCTCAT     LLSNTPH       0    0    0    0    0    1    0    0    0    0
CTTCTTTCGACGGATATGTAT     LLSTDMY       0    0    0    0    0    0    0    3    0    0
CTTCTTTCGACTACTTCTGAG     LLSTTSE       0    0    0    1    0    0    0    0    0    0
CTTCTTTCGACTCCTGTTAGG     LLSTPVR       0    0    0    1    0    0    0    0    0    0
CTTCTTTCGAGGCTGTTTATT     LLSRLFI       0    0    0    0    0    1    0    0    0    0
CTTCTTTCGCAGACTTATGGT     LLSQTYG       0    0    0    0    0    0    1    0    0    0
CTTCTTTCGCCGCAGCAAGCA     LLSPQQA       0    0    0    0    0    0    0    1    0    0
CTTCTTTCGCCGCAGCTTGCT     LLSPQLA       0    0    0    0    0    0    0    1    0    0
CTTCTTTCGCCGCATGCGACT     LLSPHAT       0    0    0    0    0    1    0    0    0    0
CTTCTTTCGCCTGGGTAGCAG     LLSPGQQ       0    0    0    0    0    0    1    0    0    0
CTTCTTTCGCGTGTTGAGCAT     LLSRVEH       0    0    0    1    0    0    0    0    0    0
CTTCTTTCGGAGCAGTTTCAT     LLSEQFH       0    0    0    0    0    0    0    0    0    1
CTTCTTTCGGCTAATATGGGG     LLSANMG       0    0    0    1    0    0    0    0    0    0
CTTCTTTCGGCTAATCTTCAT     LLSANLH       0    0    0    0    0    0    0    0    0    1
CTTCTTTCGGCTGCGTCTTCG     LLSAASS       0    0    0    0    0    0    1    0    0    0
CTTCTTTCGGTGCTTTGGCAG     LLSVLWQ       0    0    0    0    0    0    1    0    0    0
CTTCTTTCGTCTTCTTTGCTT     LLSSSLL       0    0    0    0    0    0    0    0    0    1
CTTCTTTCGTTGACGCATTAG     LLSLTHQ       0    0    0    1    0    0    0    0    0    1
CTTCTTTCGTTTGCGCTTGCG     LLSFALA       0    0    0    0    0    0    1    0    0    0
CTTCTTTCGTTTGGTATGTAT     LLSFGMY       0    0    0    0    0    0    1    1    0    0
CTTCTTTCTAAGAAGAGTCCT     LLSKKSP       0    0    0    0    0    0    0    0    0    1
CTTCTTTCTACGACTCATACG     LLSTTHT       0    0    0    0    0    1    0    0    0    0
CTTCTTTCTACGGGGCCGGTG     LLSTGPV       0    0    0    0    0    0    0    1    0    0
CTTCTTTCTACTCCGGGGACT     LLSTPGT       0    0    0    0    0    0    1    0    0    1
CTTCTTTCTAGGCCTAGTCTT     LLSRPSL       0    0    0    0    0    1    0    0    0    0
CTTCTTTCTAGTGCGACTGAG     LLSSATE       0    0    0    0    0    0    1    0    0    0
CTTCTTTCTATTGATAATATG     LLSIDNM       0    0    0    0    0    0    0    0    0    1
CTTCTTTCTCAGACTCATCCG     LLSQTHP       0    0    0    0    0    1    0    0    0    0
CTTCTTTCTCAGATGAGTAGT     LLSQMSS       0    0    0    0    0    0    1    0    0    0
CTTCTTTCTCCGATGTCTAAT     LLSPMSN       0    0    0    0    0    0    0    0    0    1
CTTCTTTCTCCTCCGTTTAAG     LLSPPFK       0    0    0    0    0    0    0    0    0    1
CTTCTTTCTCTGCCTACTCAG     LLSLPTQ       0    0    0    0    0    0    0    1    0    0
CTTCTTTCTCTGTGGATTTCG     LLSLWIS       0    0    0    0    0    0    0    0    0    1
CTTCTTTCTGATATGTCTAGG     LLSDMSR       0    0    0    0    0    0    0    3    0    0
CTTCTTTCTGGGAATGGTAAG     LLSGNGK       0    0    0    0    0    0    1    0    0    0
CTTCTTTCTGGGAGTCATGTT     LLSGSHV       0    0    0    0    0    0    1    0    0    0
CTTCTTTCTGTGAGTACTCCG     LLSVSTP       0    0    0    0    0    0    0    1    0    0
CTTCTTTCTGTTAAGAGTGCT     LLSVKSA       0    0    0    0    0    0    0    1    0    0
CTTCTTTCTTATGATCGTACG     LLSYDRT       0    0    0    0    0    1    0    0    0    0
CTTCTTTCTTCTAGTGATCGG     LLSSSDR       0    0    0    0    0    0    0    1    0    0
CTTCTTTCTTTGGTTTATACG     LLSLVYT       0    0    0    0    0    0    0    0    0    1
CTTCTTTGGAATGAGCGGTCT     LLWNERS       0    0    0    0    0    0    1    0    0    0
CTTCTTTGGACGTGGGCTGTT     LLWTWAV       0    0    0    0    0    0    0    0    1    0
CTTCTTTGGAGGGAGCATAAT     LLWREHN       0    0    0    0    0    1    0    0    0    1
CTTCTTTGGATTCCTCCGATT     LLWIPPI       0    0    0    0    0    0    0    0    1    0
CTTCTTTGGCCGCGTATGGAG     LLWPRME       0    0    0    0    0    0    0    0    1    0
CTTCTTTGGCCTACTTCTGAA     LLWPTSE       0    0    0    0    0    0    0    0    0    1
CTTCTTTGGCCTACTTCTGAT     LLWPTSD       0    0    0    0    0    0    0    0    0    1
CTTCTTTGGCTTCATGTTACT     LLWLHVT       0    0    0    0    0    0    1    0    0    0
CTTCTTTGGGAGTTGCGGAGT     LLWELRS       0    0    0    0    0    0    1    0    0    1
CTTCTTTGGGCAGTAGAAAAA     LLWAVEK       0    0    0    0    0    0    0    1    0    0
CTTCTTTGGGCTGGTGATTAT     LLWAGDY       0    0    0    0    0    0    0    1    0    0
CTTCTTTGGGTGAATATTAAT     LLWVNIN       0    0    0    0    0    1    0    0    0    0
CTTCTTTGGGTTCCGGGGGGT     LLWVPGG       0    0    0    0    0    0    0    0    0    1
CTTCTTTGGTCGACTGATCCT     LLWSTDP       0    0    0    0    0    0    3    0    0    0
CTTCTTTGGTGGACGCGTGTG     LLWWTRV       0    0    0    0    0    1    0    0    0    0
CTTCTTTGGTGGATGGAGTCT     LLWWMES       0    0    0    0    0    1    0    0    0    0
CTTCTTTGTAGTCTGTGGGTG     LLCSLWV       0    0    0    0    0    0    0    1    0    0
CTTCTTTGTATTCATCCGGGT     LLCIHPG       0    0    0    0    0    1    0    0    0    0
CTTCTTTGTCGTGTTACTTCG     LLCRVTS       0    0    0    0    0    1    0    0    0    0
CTTCTTTGTTATCATATTAGT     LLCYHIS       0    0    0    0    0    0    1    0    0    0
CTTCTTTTGAATGTTCAGATG     LLLNVQM       0    0    0    0    0    0    0    0    0    1
CTTCTTTTGAATTCGAGGGAG     LLLNSRE       0    0    0    0    0    1    0    0    0    0
CTTCTTTTGAATTCGAGGGAT     LLLNSRD       0    0    0    0    0    1    0    0    0    0
CTTCTTTTGACGCCGTCTCGT     LLLTPSR       0    0    0    0    0    0    0    0    0    1
CTTCTTTTGACTTCGATTTCG     LLLTSIS       0    0    0    0    0    1    0    0    0    0
CTTCTTTTGATGTCGTGGGAG     LLLMSWE       0    0    0    0    0    0    1    0    0    0
CTTCTTTTGCCTCTGTTTCGT     LLLPLFR       0    0    0    0    0    0    0    0    0    1
CTTCTTTTGCTGGTGTCTGAG     LLLLVSE       0    0    0    0    0    0    0    1    0    0
CTTCTTTTGGCTTAGGCTCCG     LLLAQAP       0    0    0    0    0    0    0    0    0    1
CTTCTTTTGGGGACTCGGTCT     LLLGTRS       0    0    0    0    0    0    0    0    0    1
CTTCTTTTGGGGCGTTCTCTT     LLLGRSL       0    0    0    0    0    0    0    0    0    1
CTTCTTTTTAATGATGGGGTT     LLFNDGV       0    0    0    0    0    0    0    1    0    0
CTTCTTTTTAATGCGCGTCAG     LLFNARQ       0    0    0    1    0    0    0    0    0    0
CTTCTTTTTACGACGGCTCAT     LLFTTAH       0    0    0    0    0    0    0    1    0    0
CTTCTTTTTACGACTTATCTG     LLFTTYL       0    0    0    0    0    0    1    0    0    0
CTTCTTTTTAGGTCTTATCCT     LLFRSYP       0    0    0    0    0    0    1    0    0    0
CTTCTTTTTCAGAATGCTATG     LLFQNAM       0    0    0    0    0    0    1    0    0    0
CTTCTTTTTCAGCGGTTGTAT     LLFQRLY       0    0    0    1    0    0    0    0    0    0
CTTCTTTTTCCGGATAAGATT     LLFPDKI       0    0    0    0    0    1    0    0    0    0
CTTCTTTTTCCGTCTGTTCTG     LLFPSVL       0    0    0    0    0    0    0    1    0    0
CTTCTTTTTCGTAGTGAGCAT     LLFRSEH       0    0    0    0    0    0    1    0    0    0
CTTCTTTTTCTGCATCGTGAG     LLFLHRE       0    0    0    0    0    0    1    0    0    0
CTTCTTTTTCTTCGGCCTGAT     LLFLRPD       0    0    0    0    0    0    0    1    0    0
CTTCTTTTTGATGGTTATCCA     LLFDGYP       0    0    0    0    0    0    0    0    0    1
CTTCTTTTTGATGGTTATCCT     LLFDGYP       0    0    0    0    0    0    0    0    0    1
CTTCTTTTTGCGCAGATGCAT     LLFAQMH       0    0    0    0    0    0    0    1    0    0
CTTCTTTTTGCTACTTCGGCG     LLFATSA       0    0    0    0    0    0    0    0    0    1
CTTCTTTTTGCTCCTTTTACT     LLFAPFT       0    0    0    0    0    0    0    0    1    0
CTTCTTTTTGCTTCTTTTGAT     LLFASFD       0    0    0    0    0    0    3    3    0    0
CTTCTTTTTGGTAGTCCTAAT     LLFGSPN       0    0    0    0    0    0    0    0    0    1
CTTCTTTTTGTTACGTTGTAT     LLFVTLY       0    0    0    0    0    0    0    1    0    0
CTTCTTTTTTCGACGGAGGAT     LLFSTED       0    0    0    0    0    0    1    0    0    0
CTTCTTTTTTCGGCTGATCTT     LLFSADL       0    0    0    0    0    0    1    0    0    0
CTTCTTTTTTCTTGTACTAAT     LLFSCTN       0    0    0    0    0    0    0    1    0    0
CTTGAAAATTCTTTTGTGAGG     LENSFVR       0    0    0    0    0    0    1    0    0    0
CTTGAAAGGTCTTGGTGGTCT     LERSWWS       0    0    0    1    0    0    0    0    0    0
CTTGAAATGAAGGATTATCCG     LEMKDYP       0    0    0    0    0    0    1    0    0    0
CTTGAACCTGAAAGGCTTAAG     LEPERLK       0    0    1    0    0    0    0    0    0    0
CTTGAAGGGGGGAATCTTTCG     LEGGNLS       0    0    0    0    0    0    1    0    0    0
CTTGAGAAAGAAGAAAAAACA     LEKEEKT       0    0    0    0    0    1    0    0    0    0
CTTGAGAAGAAGAGTGGGGCG     LEKKSGA       0    0    0    0    0    1    0    0    0    0
CTTGAGAAGAATCTTTTGGTG     LEKNLLV       0    0    0    0    0    0    1    0    0    0
CTTGAGAAGACGATTACTCAT     LEKTITH       0    0    0    0    0    0    0    1    0    0
CTTGAGAAGACGCCTTTTGTG     LEKTPFV       0    0    0    0    0    0    0    1    0    0
CTTGAGAAGACGTAGACTCAG     LEKTQTQ       0    0    0    0    0    0    1    0    0    0
CTTGAGAAGACTACTTGGGAG     LEKTTWE       0    0    0    0    0    0    0    0    1    0
CTTGAGAAGACTATTGAGGCG     LEKTIEA       0    0    0    0    0    0    1    0    0    0
CTTGAGAAGACTCTGAGTGTT     LEKTLSV       0    0    0    0    0    0    0    3    0    0
CTTGAGAAGACTCTGCTTACG     LEKTLLT       0    0    0    0    0    1    0    0    0    0
CTTGAGAAGAGGCCTGCTACT     LEKRPAT       0    0    0    0    0    0    0    1    0    0
CTTGAGAAGAGGCTTATGACG     LEKRLMT       0    0    0    0    0    0    1    0    0    1
CTTGAGAAGAGTACGACGTGG     LEKSTTW       0    0    0    0    0    0    1    0    0    0
CTTGAGAAGAGTTCTGGGATT     LEKSSGI       0    0    0    0    0    0    1    0    0    0
CTTGAGAAGATGAATCTTCCG     LEKMNLP       0    0    0    0    0    0    0    0    0    1
CTTGAGAAGATGACTACGTCT     LEKMTTS       0    0    0    0    0    0    1    0    0    0
CTTGAGAAGATGCCGAATTAT     LEKMPNY       0    0    0    0    0    0    1    0    0    0
CTTGAGAAGATGCCGCCTATA     LEKMPPI       0    0    0    0    0    0    0    1    0    0
CTTGAGAAGATTAGTCGTACG     LEKISRT       0    0    0    0    0    0    0    1    0    0
CTTGAGAAGCAGAATCGTCAG     LEKQNRQ       0    0    0    0    0    0    1    0    0    0
CTTGAGAAGCAGATGAGTCGG     LEKQMSR       0    0    0    1    0    0    0    0    0    0
CTTGAGAAGCAGCAGACTCAG     LEKQQTQ       0    0    0    0    0    0    1    0    0    0
CTTGAGAAGCAGCCTTTTAGG     LEKQPFR       0    0    0    0    0    0    1    0    0    0
CTTGAGAAGCATTAGGAAACG     LEKHQET       0    0    0    1    0    0    0    0    0    0
CTTGAGAAGCATTAGGATTCG     LEKHQDS       0    0    0    1    0    0    0    0    0    0
CTTGAGAAGCATTGGAGGGAA     LEKHWRE       0    0    1    0    0    0    0    0    0    0
CTTGAGAAGCATTGGAGGGTT     LEKHWRV       0    0    1    0    0    0    0    0    0    0
CTTGAGAAGCCGAGGCATGTG     LEKPRHV       0    0    0    0    0    0    0    1    0    0
CTTGAGAAGCCGAGGCTGTTG     LEKPRLL       0    0    0    0    1    0    0    0    0    0
CTTGAGAAGCCGGAGCATGAA     LEKPEHE       0    0    0    0    0    1    0    0    0    0
CTTGAGAAGCCGGAGCATGAT     LEKPEHD       0    0    0    0    0    1    0    0    0    0
CTTGAGAAGCCTATGCTGGTT     LEKPMLV       0    0    0    0    0    0    3    0    0    0
CTTGAGAAGCCTTATCTGATT     LEKPYLI       0    0    0    0    0    0    0    0    0    1
CTTGAGAAGCCTTCTACGCTT     LEKPSTL       0    0    0    0    0    0    1    0    0    0
CTTGAGAAGCGGTCTTCGATT     LEKRSSI       0    0    0    0    0    1    0    0    0    0
CTTGAGAAGCTTCCGACTCTG     LEKLPTL       0    0    0    0    0    0    0    0    0    1
CTTGAGAAGGAGAGTTAGGCG     LEKESQA       0    0    0    0    0    0    1    0    0    0
CTTGAGAAGGAGGTGATGAAT     LEKEVMN       0    0    0    0    0    0    1    1    1    0
CTTGAGAAGGAGTCTACGATT     LEKESTI       0    0    0    0    0    0    0    1    0    0
CTTGAGAAGGCGCTGAGGTCG     LEKALRS       0    0    0    0    0    0    0    1    0    0
CTTGAGAAGGCGGATTCTACG     LEKADST       0    0    0    0    0    0    1    0    0    0
CTTGAGAAGGCGGCGTCGGAA     LEKAASE       0    0    0    0    1    0    0    0    0    0
CTTGAGAAGGCGGCGTCGGAT     LEKAASD       0    0    0    0    1    0    0    0    0    0
CTTGAGAAGGCTATGTCTCGT     LEKAMSR       0    0    0    0    0    1    0    0    1    0
CTTGAGAAGGCTCAGACTATT     LEKAQTI       0    0    0    0    0    0    0    1    0    0
CTTGAGAAGGGGAGTACGTAG     LEKGSTQ       0    0    0    0    0    0    1    0    0    0
CTTGAGAAGGGGTTGAATGGT     LEKGLNG       0    0    0    0    0    0    0    0    0    1
CTTGAGAAGGTGCTGCTTCAG     LEKVLLQ       0    0    0    0    0    1    0    0    0    0
CTTGAGAAGGTGGCGTATATG     LEKVAYM       0    0    0    0    0    1    0    0    0    0
CTTGAGAAGGTGTGGCGGTCT     LEKVWRS       0    0    0    1    0    0    1    0    0    0
CTTGAGAAGGTTCTGGCGGCG     LEKVLAA       0    0    0    0    0    0    1    0    0    0
CTTGAGAAGGTTTTGACGACT     LEKVLTT       0    0    0    0    0    0    1    0    0    0
CTTGAGAAGTATACTGAGCTG     LEKYTEL       0    0    0    0    0    0    0    0    0    1
CTTGAGAAGTATAGTAAGAGG     LEKYSKR       0    0    0    0    0    1    0    0    0    0
CTTGAGAAGTATAGTAAGAGT     LEKYSKS       0    0    0    0    0    1    0    0    0    0
CTTGAGAAGTATTCTAAGTTT     LEKYSKF       0    0    0    0    0    0    0    3    0    0
CTTGAGAAGTCTTCGACGCGG     LEKSSTR       0    0    0    0    1    0    0    0    0    0
CTTGAGAAGTTGCAGGCGAAT     LEKLQAN       0    0    1    0    0    0    0    0    0    0
CTTGAGAAGTTGCCGCCTATT     LEKLPPI       0    0    0    0    0    0    0    1    0    0
CTTGAGAAGTTTATGACGCCT     LEKFMTP       0    0    0    0    0    0    0    1    0    0
CTTGAGAATAAGACGCTTCGG     LENKTLR       0    0    0    0    0    0    1    0    0    0
CTTGAGAATAAGCCTCGTAGT     LENKPRS       0    0    0    0    0    0    3    0    0    1
CTTGAGAATAAGTATGCGGAG     LENKYAE       0    0    1    0    0    0    0    0    0    0
CTTGAGAATAAGTCGTTTTGG     LENKSFW       0    0    0    0    0    0    0    1    0    0
CTTGAGAATAAGTTGTATCTT     LENKLYL       0    0    1    0    0    0    0    0    0    0
CTTGAGAATAATTATGCGTTT     LENNYAF       0    0    0    0    0    0    1    0    0    0
CTTGAGAATAATTCTAGTAGT     LENNSSS       0    0    0    0    0    0    0    3    0    0
CTTGAGAATAATTTGAATCTT     LENNLNL       0    0    0    0    0    0    0    0    0    1
CTTGAGAATACGCATCTTCTG     LENTHLL       0    0    0    0    0    0    0    0    0    1
CTTGAGAATACGTCTCTGTTG     LENTSLL       0    0    0    0    0    0    1    0    0    0
CTTGAGAATACTTCGAATTCG     LENTSNS       0    0    0    0    0    0    0    1    0    0
CTTGAGAATAGGATGCTGTAT     LENRMLY       0    0    0    0    0    1    0    0    0    0
CTTGAGAATAGGTATAAGAGT     LENRYKS       0    0    0    0    0    0    0    3    0    0
CTTGAGAATAGTCGGGCTTTT     LENSRAF       0    0    0    0    0    0    0    0    0    3
CTTGAGAATAGTGTGTTGGAG     LENSVLE       0    0    0    0    0    0    0    1    0    0
CTTGAGAATATGGGTGCTGTT     LENMGAV       0    0    0    1    0    0    0    0    0    0
CTTGAGAATATGGTGCCGATG     LENMVPM       0    0    0    0    0    0    3    0    0    0
CTTGAGAATATTAGTTTTAGT     LENISFS       0    0    0    0    0    0    0    0    0    1
CTTGAGAATATTCTTCGTGCG     LENILRA       0    0    0    0    0    0    0    0    1    0
CTTGAGAATATTGCTACTAAT     LENIATN       0    0    0    0    0    0    0    1    0    0
CTTGAGAATCATTCTAAGCCT     LENHSKP       0    0    0    0    0    0    1    0    0    0
CTTGAGAATCCGTTGGGTAGT     LENPLGS       0    0    0    0    0    0    0    0    0    1
CTTGAGAATCCTACTGATTGG     LENPTDW       0    0    0    0    0    0    0    1    0    0
CTTGAGAATCCTATGCCTCTG     LENPMPL       0    0    0    0    0    0    1    0    0    0
CTTGAGAATCCTATGCCTCTT     LENPMPL       0    0    0    0    0    0    1    0    0    0
CTTGAGAATCCTGCTAAGACT     LENPAKT       0    0    0    0    0    0    0    0    0    1
CTTGAGAATCTGGTTTAGATG     LENLVQM       0    0    0    0    0    1    0    0    0    1
CTTGAGAATGAGCAGCGGGAT     LENEQRD       0    0    0    0    0    1    0    0    0    0
CTTGAGAATGAGCTTCTTTAT     LENELLY       0    0    0    0    0    0    0    1    0    0
CTTGAGAATGAGGATTTGTCT     LENEDLS       0    0    0    0    0    0    0    0    1    0
CTTGAGAATGAGGGTAGTCTG     LENEGSL       0    0    0    0    0    0    0    1    0    0
CTTGAGAATGAGTGGGTGTAT     LENEWVY       0    0    0    1    0    0    0    0    0    0
CTTGAGAATGAGTTTTTGCAG     LENEFLQ       0    0    0    0    0    0    0    1    0    0
CTTGAGAATGATATGCATCAG     LENDMHQ       0    0    0    0    0    0    0    1    0    0
CTTGAGAATGATCTGCATCTG     LENDLHL       0    0    0    0    0    0    1    0    0    0
CTTGAGAATGATGATATTACT     LENDDIT       0    0    0    0    0    1    0    0    0    0
CTTGAGAATGCGTGTGATCCG     LENACDP       0    0    0    0    0    0    0    1    0    0
CTTGAGAATGCTATGGTGAAT     LENAMVN       0    0    0    0    0    0    1    0    0    0
CTTGAGAATGCTGTGGGTGTT     LENAVGV       0    0    0    0    0    0    0    0    1    0
CTTGAGAATGGGCTTAAGCTG     LENGLKL       0    0    0    0    0    0    1    0    0    0
CTTGAGAATGGTGTGGCTCAG     LENGVAQ       0    0    1    0    0    0    0    0    0    0
CTTGAGAATGGTGTTTATGAG     LENGVYE       0    0    0    0    0    0    1    0    0    0
CTTGAGAATGGTTATATGCAG     LENGYMQ       0    0    0    0    0    0    1    0    0    0
CTTGAGAATGGTTATATGCAT     LENGYMH       0    0    0    0    0    0    1    0    0    0
CTTGAGAATGTGTGGGATTGG     LENVWDW       0    0    0    0    0    0    1    0    0    0
CTTGAGAATGTTATTAGTAGT     LENVISS       0    0    0    0    0    0    0    1    0    0
CTTGAGAATTATCAGGATCCT     LENYQDP       0    0    0    3    0    0    0    0    0    0
CTTGAGAATTATCGGGTTTAT     LENYRVY       0    0    0    0    0    0    0    0    0    1
CTTGAGAATTCGTCGTCGCTT     LENSSSL       0    0    0    0    0    1    0    0    0    0
CTTGAGAATTCTCAGATGCAT     LENSQMH       0    0    0    0    0    0    1    0    0    0
CTTGAGAATTCTGGGACGTCT     LENSGTS       0    0    0    0    0    0    0    1    0    0
CTTGAGAATTCTTCGAATTCG     LENSSNS       0    0    0    0    0    0    0    1    0    0
CTTGAGAATTGGACGTGGGTG     LENWTWV       0    0    0    0    0    0    1    0    0    0
CTTGAGAATTGGATGCTGTAT     LENWMLY       0    0    0    0    0    1    0    0    0    0
CTTGAGAATTGGCTGCATAAG     LENWLHK       0    0    0    0    0    0    0    0    0    3
CTTGAGAATTGGGGGCATTGG     LENWGHW       0    0    0    0    0    0    0    1    0    0
CTTGAGAATTGGTGGCTTCCG     LENWWLP       0    0    0    0    0    0    0    0    0    1
CTTGAGAATTTTCTTCGTGCG     LENFLRA       0    0    0    0    0    1    1    0    0    0
CTTGAGACGAAGAGGTTGGTG     LETKRLV       0    0    1    0    0    0    0    0    0    0
CTTGAGACGAATACGTAGAAT     LETNTQN       0    0    0    0    0    0    0    0    0    1
CTTGAGACGAATCGGCTTACG     LETNRLT       0    0    0    0    3    0    0    0    0    0
CTTGAGACGACAAGGAGGTTA     LETTRRL       0    0    0    0    0    0    0    1    0    0
CTTGAGACGACTTGGAGGTTT     LETTWRF       0    0    0    0    0    0    0    1    0    0
CTTGAGACGAGGAATCCGGGT     LETRNPG       0    0    0    0    0    0    0    0    0    3
CTTGAGACGAGTACTCTTGTG     LETSTLV       0    0    0    0    0    0    0    0    1    0
CTTGAGACGAGTATTCCTATT     LETSIPI       0    0    0    0    0    0    0    0    0    1
CTTGAGACGATGCGGGGGTTT     LETMRGF       0    0    0    0    0    0    1    0    0    0
CTTGAGACGATGTCTGCGGCG     LETMSAA       0    0    0    0    0    0    0    1    0    0
CTTGAGACGATTCTGAATAAT     LETILNN       0    0    0    0    0    1    0    0    0    0
CTTGAGACGATTGATCTTCCG     LETIDLP       0    0    0    0    0    0    0    0    1    0
CTTGAGACGATTTATAAGGCT     LETIYKA       0    0    0    0    0    0    0    0    0    1
CTTGAGACGCAGAAGAGGTTG     LETQKRL       0    0    0    0    0    0    0    1    0    0
CTTGAGACGCAGGTTATGCCT     LETQVMP       0    0    1    0    0    0    0    0    0    0
CTTGAGACGCATGAGATTTCT     LETHEIS       0    0    0    0    0    0    0    1    0    0
CTTGAGACGCATGGGCTTAAG     LETHGLK       0    0    0    0    0    1    0    0    0    0
CTTGAGACGCCGAGGAGTGAA     LETPRSE       0    0    0    0    0    1    0    0    0    0
CTTGAGACGCCGGCGAGTCCT     LETPASP       0    0    0    0    0    0    0    0    0    4
CTTGAGACGCGGATGAGTATG     LETRMSM       0    0    0    1    0    0    0    0    0    0
CTTGAGACGCGTTCTATTCTG     LETRSIL       0    0    0    0    0    0    1    0    0    0
CTTGAGACGCTGGAGCGGTTG     LETLERL       0    0    0    0    0    1    0    0    0    0
CTTGAGACGCTTAATAGGACT     LETLNRT       0    0    0    0    0    0    0    0    1    0
CTTGAGACGCTTGCTAAGACG     LETLAKT       0    0    0    0    0    0    1    0    0    0
CTTGAGACGCTTTATTCTAAT     LETLYSN       0    0    0    0    0    1    0    0    0    0
CTTGAGACGGAGAAGCTTCGG     LETEKLR       0    0    0    0    0    0    0    0    0    1
CTTGAGACGGAGCGTAATGAG     LETERNE       0    0    0    0    0    0    0    0    0    1
CTTGAGACGGATCGAACGCCG     LETDRTP       0    0    0    0    0    1    0    0    0    0
CTTGAGACGGCGGCTCGTACG     LETAART       0    0    0    1    0    0    0    0    0    0
CTTGAGACGGCTCGTCAGACT     LETARQT       0    0    0    1    0    0    0    0    0    0
CTTGAGACGGGGATTACTATG     LETGITM       0    0    0    0    1    0    0    0    0    0
CTTGAGACGGGGCCGTATCAG     LETGPYQ       0    0    0    0    0    0    0    1    0    0
CTTGAGACGGGGTTTACTATG     LETGFTM       0    0    0    0    0    0    1    0    0    0
CTTGAGACGGGTCATGAGAGG     LETGHER       0    0    0    0    0    0    0    0    0    1
CTTGAGACGGTGGGTGGTACG     LETVGGT       0    0    0    0    1    0    0    0    0    0
CTTGAGACGGTTAGGGATCTT     LETVRDL       0    0    0    0    0    0    0    0    0    1
CTTGAGACGGTTTCGCCGCGT     LETVSPR       0    0    0    0    0    1    0    0    0    0
CTTGAGACGTAGACGTATGTT     LETQTYV       0    0    0    0    0    0    3    0    0    0
CTTGAGACGTAGGAGATGAGG     LETQEMR       0    0    0    0    0    0    1    0    0    0
CTTGAGACGTAGGCGGCAGCA     LETQAAA       0    0    0    0    1    0    0    0    0    0
CTTGAGACGTAGGCGGCTGCT     LETQAAA       0    0    0    0    1    0    0    0    0    0
CTTGAGACGTAGGGGACGATT     LETQGTI       0    0    0    1    0    0    0    0    0    0
CTTGAGACGTATACGGGTATT     LETYTGI       0    0    0    0    0    1    0    0    0    0
CTTGAGACGTATACTCGTATT     LETYTRI       0    0    0    0    0    0    0    1    0    0
CTTGAGACGTATAGGGCTGCT     LETYRAA       0    0    0    0    0    0    0    0    0    1
CTTGAGACGTATCGTTTTGCG     LETYRFA       0    0    0    0    0    0    0    1    0    0
CTTGAGACGTCGTATTCGAAG     LETSYSK       0    0    0    0    0    0    0    1    0    0
CTTGAGACGTCTAATTATCTT     LETSNYL       0    0    0    0    0    0    1    0    0    0
CTTGAGACGTCTCCTAGTACG     LETSPST       0    0    0    0    0    0    0    1    0    1
CTTGAGACGTCTGCTGCTGAG     LETSAAE       0    0    0    0    0    0    1    1    0    0
CTTGAGACGTGGCGTTTGCCG     LETWRLP       0    0    0    0    0    0    0    1    0    0
CTTGAGACGTTGAAGGGTATT     LETLKGI       0    0    0    0    0    1    0    0    0    0
CTTGAGACGTTGGGTAAGGTG     LETLGKV       0    0    0    1    0    0    0    0    0    0
CTTGAGACGTTTTCTAGTCGG     LETFSSR       0    0    0    0    0    0    0    1    0    0
CTTGAGACTAAGAAAGCACGA     LETKKAR       0    0    0    0    1    0    0    0    0    0
CTTGAGACTAAGAATGCTCGT     LETKNAR       0    0    0    0    1    0    0    0    0    0
CTTGAGACTAAGGAGACGTGG     LETKETW       0    0    0    0    0    0    0    0    0    1
CTTGAGACTAAGGCTCAAACA     LETKAQT       0    0    0    0    0    0    1    0    0    0
CTTGAGACTAAGTTGTCGCTG     LETKLSL       0    0    0    0    0    0    1    0    0    0
CTTGAGACTAATGATTTTGAT     LETNDFD       0    0    0    0    0    1    0    0    0    0
CTTGAGACTAATGCTGAGCGT     LETNAER       0    0    0    0    0    0    0    0    0    1
CTTGAGACTAATTCTCTGCCG     LETNSLP       0    0    3    0    0    0    0    0    0    0
CTTGAGACTACGTTTCCGATT     LETTFPI       0    0    0    0    0    1    0    0    0    0
CTTGAGACTACTGTGCCGACG     LETTVPT       0    0    0    0    3    0    0    0    0    0
CTTGAGACTACTTCTGATACT     LETTSDT       0    0    0    0    0    1    0    0    0    0
CTTGAGACTAGGTCGGTGTTG     LETRSVL       0    0    0    0    0    0    0    0    1    0
CTTGAGACTAGTGTTAAGGGT     LETSVKG       0    0    0    0    0    1    0    0    0    0
CTTGAGACTATGCATTTTGTT     LETMHFV       0    0    0    1    0    0    0    0    0    0
CTTGAGACTATTAGTATTCCT     LETISIP       0    0    0    0    0    0    0    0    0    1
CTTGAGACTATTCGTACGTAT     LETIRTY       0    0    0    0    0    0    1    0    0    0
CTTGAGACTATTTTGTTGGAT     LETILLD       0    0    0    1    0    0    0    0    0    0
CTTGAGACTCATTTGCGGCTG     LETHLRL       0    0    0    0    0    0    0    0    0    1
CTTGAGACTCCGAAGCCGACT     LETPKPT       0    0    0    0    0    0    0    0    1    0
CTTGAGACTCCGAAGCCGCGT     LETPKPR       0    0    1    0    0    0    0    0    0    0
CTTGAGACTCCGATATGGCGG     LETPIWR       0    0    0    0    0    0    1    0    0    0
CTTGAGACTCCGATTTGGCGG     LETPIWR       0    0    0    0    0    0    1    0    0    0
CTTGAGACTCCGGTTGCGACG     LETPVAT       0    0    0    0    0    0    0    0    0    1
CTTGAGACTCGGAAGTTGGCT     LETRKLA       0    0    0    0    0    0    0    1    0    0
CTTGAGACTCGGATGCTGAGG     LETRMLR       0    0    0    0    0    1    0    0    0    0
CTTGAGACTCTGCAGACGTCT     LETLQTS       0    0    0    0    0    0    0    0    1    0
CTTGAGACTCTGGTTAAGACT     LETLVKT       0    0    0    0    0    0    0    1    0    0
CTTGAGACTCTGTTGTGGAAG     LETLLWK       0    0    0    0    0    1    0    0    0    0
CTTGAGACTCTTAATAATGAT     LETLNND       0    0    1    0    0    0    0    0    0    0
CTTGAGACTCTTGATTCTTGT     LETLDSC       0    0    0    0    0    0    0    0    1    0
CTTGAGACTCTTGTTGTGTCG     LETLVVS       0    0    0    0    0    0    0    1    0    0
CTTGAGACTGAGACGCCTCGT     LETETPR       0    0    0    0    0    1    0    0    0    0
CTTGAGACTGAGACGCGTTGG     LETETRW       0    0    0    0    0    0    0    3    0    0
CTTGAGACTGAGAGGCGGATA     LETERRI       0    0    0    0    0    0    0    0    0    1
CTTGAGACTGAGGTGTCGAAT     LETEVSN       0    0    0    0    0    0    3    0    0    1
CTTGAGACTGATAAGAGTTGG     LETDKSW       0    0    0    0    0    1    0    0    0    0
CTTGAGACTGATATTCGGATG     LETDIRM       0    0    0    0    0    0    0    0    0    1
CTTGAGACTGCGCATATTACG     LETAHIT       0    0    0    0    0    0    1    0    0    0
CTTGAGACTGGGAAGACGTAT     LETGKTY       0    0    0    0    0    0    1    0    0    0
CTTGAGACTGGGCTTCGTTAT     LETGLRY       0    0    0    0    0    0    0    1    0    0
CTTGAGACTGGGGAGATTAAG     LETGEIK       0    0    0    1    0    0    0    0    0    0
CTTGAGACTGGTACTAATAAT     LETGTNN       0    0    0    0    0    0    1    0    0    0
CTTGAGACTGGTGAGCATCCG     LETGEHP       0    0    0    0    0    0    0    1    0    0
CTTGAGACTGGTTCGGAGCCG     LETGSEP       0    0    0    0    0    0    1    0    0    0
CTTGAGACTGTGAATCATCAT     LETVNHH       0    0    0    0    0    0    1    0    0    0
CTTGAGACTGTGAGGCGGATT     LETVRRI       0    0    0    0    0    0    0    0    0    1
CTTGAGACTGTGCGGGCTAAT     LETVRAN       0    0    0    0    0    0    1    0    0    0
CTTGAGACTGTTACGACTTGG     LETVTTW       0    0    1    0    0    0    0    0    0    0
CTTGAGACTGTTACGACTTGT     LETVTTC       0    0    1    0    0    0    0    0    0    0
CTTGAGACTGTTGAGCTGGAT     LETVELD       0    0    0    0    0    0    3    0    0    0
CTTGAGACTGTTGCGAATTTG     LETVANL       0    0    0    0    0    0    1    0    0    0
CTTGAGACTTATTATTCTGTG     LETYYSV       0    0    0    0    0    0    0    0    0    1
CTTGAGACTTCGAAGGAGAAT     LETSKEN       0    0    0    1    0    0    0    0    0    0
CTTGAGACTTCGAATGCTTGG     LETSNAW       0    0    0    0    0    0    0    0    0    1
CTTGAGACTTCGACGAGTAAT     LETSTSN       0    0    0    0    0    1    0    0    0    0
CTTGAGACTTCTCAGACTGAT     LETSQTD       0    0    0    0    0    0    1    0    0    0
CTTGAGACTTGGAGGGCTGGT     LETWRAG       0    0    0    0    0    3    0    1    0    0
CTTGAGACTTGGCAGACTCTA     LETWQTL       0    0    0    0    0    0    1    0    0    0
CTTGAGACTTGGCAGACTCTT     LETWQTL       0    0    0    0    0    0    7    0    0    3
CTTGAGACTTGTGGTCCGAAT     LETCGPN       0    0    0    0    0    0    1    0    0    0
CTTGAGACTTTGCCTGCGTCG     LETLPAS       0    0    0    0    0    0    1    0    0    0
CTTGAGACTTTGGCTCATACT     LETLAHT       0    0    0    0    0    0    1    0    0    0
CTTGAGACTTTTAGGAATTTG     LETFRNL       0    0    0    3    0    0    0    0    0    0
CTTGAGACTTTTATGCTGTTT     LETFMLF       0    0    0    0    0    0    1    0    0    0
CTTGAGACTTTTATTACGCCT     LETFITP       0    0    0    0    0    1    0    0    0    0
CTTGAGACTTTTCAGCTTAAG     LETFQLK       0    0    0    0    0    0    0    0    1    0
CTTGAGACTTTTCTTATTATT     LETFLII       0    0    0    0    0    1    0    0    0    0
CTTGAGACTTTTGATATGAGG     LETFDMR       0    0    0    0    0    0    1    1    0    0
CTTGAGAGGAAGGGTTATCAG     LERKGYQ       0    0    0    0    0    1    0    0    0    0
CTTGAGAGGAATCCGGTTGCT     LERNPVA       0    0    0    0    0    1    0    0    0    0
CTTGAGAGGAATTTGCCGGTG     LERNLPV       0    0    1    0    0    0    1    1    0    1
CTTGAGAGGACGAATAATGGT     LERTNNG       0    0    0    0    1    0    0    0    0    0
CTTGAGAGGACTAATACGACG     LERTNTT       0    0    0    0    0    0    1    3    0    6
CTTGAGAGGACTCGTATTCCT     LERTRIP       0    0    0    0    0    1    0    0    0    0
CTTGAGAGGACTGCTGATCTT     LERTADL       0    0    0    0    0    0    0    0    0    1
CTTGAGAGGAGGCTGACTTAA     LERRLT*       0    0    0    0    0    0    1    0    0    0
CTTGAGAGGAGGCTGACTTAT     LERRLTY       0    0    0    0    0    0    1    0    0    0
CTTGAGAGGATGAGTACTCCT     LERMSTP       0    0    0    0    0    0    0    1    0    0
CTTGAGAGGATGGCGCCGTAA     LERMAP*       0    0    0    0    0    1    0    0    0    0
CTTGAGAGGCAGATGTGGACT     LERQMWT       0    0    1    0    0    0    0    0    0    1
CTTGAGAGGCATATTCGTCTT     LERHIRL       0    0    0    0    0    0    0    0    1    0
CTTGAGAGGCATTCTCAGAAT     LERHSQN       0    0    0    0    0    0    0    0    0    1
CTTGAGAGGCGGCATGCGAGT     LERRHAS       0    0    0    1    0    0    0    0    0    0
CTTGAGAGGCTGAATTCTTCG     LERLNSS       0    0    0    0    0    0    0    3    0    0
CTTGAGAGGCTTATTTCGCAT     LERLISH       0    0    0    0    0    1    0    0    0    0
CTTGAGAGGCTTGTGATGTAT     LERLVMY       0    0    0    0    1    0    0    0    0    0
CTTGAGAGGGAGATGACTGCT     LEREMTA       0    0    0    0    0    1    3    0    0    0
CTTGAGAGGGAGTTTAAGTCT     LEREFKS       0    0    0    0    0    0    3    0    0    0
CTTGAGAGGGAGTTTACTCAT     LEREFTH       0    0    0    0    0    0    0    0    0    1
CTTGAGAGGGATAATACTGCT     LERDNTA       0    0    0    0    0    0    1    0    0    0
CTTGAGAGGGATCAGAGTGAA     LERDQSE       0    0    0    0    1    0    0    0    0    0
CTTGAGAGGGATCAGAGTGAT     LERDQSD       0    0    0    0    1    0    0    0    0    0
CTTGAGAGGGCGCGTGAGTTT     LERAREF       0    0    0    0    0    3    0    0    1    0
CTTGAGAGGGCGGAGATGAAT     LERAEMN       0    0    0    0    0    1    0    0    0    0
CTTGAGAGGGCTGATCTGCCT     LERADLP       0    0    0    0    0    1    0    0    0    0
CTTGAGAGGGCTGCTATTTTT     LERAAIF       0    0    0    0    1    3    1    3    0    3
CTTGAGAGGGGGTAGAAGAAT     LERGQKN       0    0    0    0    0    0    0    1    0    0
CTTGAGAGGGGTAATACGTAG     LERGNTQ       0    0    0    0    0    0    0    1    0    0
CTTGAGAGGGGTCATAATATT     LERGHNI       0    0    0    0    0    0    0    1    0    0
CTTGAGAGGGGTCCTCTTGAG     LERGPLE       0    0    0    0    0    0    0    0    0    1
CTTGAGAGGGTGTCGACTTTT     LERVSTF       0    0    0    0    0    0    0    0    1    0
CTTGAGAGGGTTGTGTGTCAT     LERVVCH       0    0    0    0    0    1    0    0    0    0
CTTGAGAGGTAGACTCGTATT     LERQTRI       0    0    0    0    0    0    0    1    0    0
CTTGAGAGGTATACGGAGTCT     LERYTES       0    0    0    1    0    0    0    0    0    0
CTTGAGAGGTATTTGCCGGTG     LERYLPV       0    0    0    0    0    0    0    1    0    0
CTTGAGAGGTCGGCTGATCTG     LERSADL       0    0    0    0    0    0    0    0    0    1
CTTGAGAGGTCGGCTTCTCTG     LERSASL       0    0    0    0    0    0    1    0    0    0
CTTGAGAGGTCTTTGAAGCCT     LERSLKP       0    0    0    0    0    0    3    0    1    0
CTTGAGAGGTGGGTGTATTTT     LERWVYF       0    0    0    0    0    0    0    1    0    0
CTTGAGAGGTTGATGCCTGTG     LERLMPV       0    0    0    0    0    1    0    0    0    0
CTTGAGAGGTTGGCGAATCAT     LERLANH       0    0    0    0    0    0    0    1    0    0
CTTGAGAGGTTTCGTTAGATT     LERFRQI       0    0    0    0    0    0    0    0    0    1
CTTGAGAGTAAGAATCCTGTG     LESKNPV       0    0    0    0    0    0    0    0    0    3
CTTGAGAGTAAGCAGATTCTG     LESKQIL       0    0    0    0    0    0    0    0    0    1
CTTGAGAGTAAGCGGAGTCAT     LESKRSH       0    0    0    0    0    0    3    0    0    0
CTTGAGAGTAATGATACTAAA     LESNDTK       0    0    0    0    0    0    0    1    0    0
CTTGAGAGTAATGATACTAAT     LESNDTN       0    0    0    0    0    0    0    1    0    0
CTTGAGAGTAATTATAATTCG     LESNYNS       0    0    0    0    0    0    0    1    0    0
CTTGAGAGTACGTAGAATCTT     LESTQNL       0    0    0    0    0    0    0    0    0    1
CTTGAGAGTACTAATTTGCTG     LESTNLL       0    0    0    0    0    0    1    0    0    0
CTTGAGAGTACTGTTATTCGT     LESTVIR       0    0    0    0    0    0    0    0    1    0
CTTGAGAGTAGGGTGAGGTCG     LESRVRS       0    0    0    0    0    0    1    0    0    0
CTTGAGAGTAGGGTTCTGCTG     LESRVLL       0    0    0    0    0    0    0    0    1    0
CTTGAGAGTAGTTATCTTGGT     LESSYLG       0    0    0    1    0    0    0    0    0    0
CTTGAGAGTATGAATGTTACT     LESMNVT       0    0    0    1    0    0    0    0    0    0
CTTGAGAGTATGGATACGATT     LESMDTI       0    0    0    0    0    0    0    1    0    0
CTTGAGAGTATGGCGGCTTCG     LESMAAS       0    0    0    0    0    0    1    0    0    0
CTTGAGAGTATTAAGATTTAG     LESIKIQ       0    0    0    0    0    0    0    0    0    1
CTTGAGAGTATTTTGAGTACG     LESILST       0    0    0    0    0    1    0    0    0    0
CTTGAGAGTCAGACGGTGACT     LESQTVT       0    0    0    0    0    1    0    0    0    0
CTTGAGAGTCAGACTTCTTGG     LESQTSW       0    0    0    0    0    0    0    0    0    1
CTTGAGAGTCAGACTTCTTTT     LESQTSF       0    0    0    0    0    0    0    0    0    1
CTTGAGAGTCAGTCTGCGATG     LESQSAM       0    0    0    0    0    0    0    1    0    0
CTTGAGAGTCATCATGTTCCA     LESHHVP       0    0    0    0    0    1    0    0    0    0
CTTGAGAGTCATCATGTTCCT     LESHHVP       0    0    0    0    0    1    1    0    0    0
CTTGAGAGTCCGGGGCAGAAT     LESPGQN       0    0    0    0    0    1    0    0    0    0
CTTGAGAGTCCGGGTCGTAGG     LESPGRR       0    0    0    0    0    0    0    0    1    0
CTTGAGAGTCCTAGGGGGAGG     LESPRGR       0    0    0    1    0    0    0    0    0    0
CTTGAGAGTCGTCGTTGGATT     LESRRWI       0    0    0    0    0    0    1    0    0    0
CTTGAGAGTCTGAATGGGCGT     LESLNGR       0    0    0    0    0    0    0    1    0    0
CTTGAGAGTCTGGTGACTGTG     LESLVTV       0    0    0    0    0    0    0    0    0    1
CTTGAGAGTCTGTTTACGACT     LESLFTT       0    0    0    0    0    0    1    0    0    0
CTTGAGAGTGAGATTAAGCCT     LESEIKP       0    0    0    1    0    0    0    0    0    0
CTTGAGAGTGAGCCGCCGCAT     LESEPPH       0    0    0    0    0    0    0    0    0    1
CTTGAGAGTGAGGCTAGGATG     LESEARM       0    0    1    0    0    0    0    0    0    0
CTTGAGAGTGATGAGATTTAT     LESDEIY       0    0    0    0    0    0    1    0    0    0
CTTGAGAGTGATGCGAAGGTG     LESDAKV       0    0    0    0    0    0    0    0    3    0
CTTGAGAGTGATGGTAATGCT     LESDGNA       0    0    0    0    0    0    0    3    0    0
CTTGAGAGTGCGATGCATTCG     LESAMHS       0    0    0    0    0    0    0    0    0    1
CTTGAGAGTGCTAATTGGATT     LESANWI       0    0    1    0    0    0    0    0    0    0
CTTGAGAGTGCTGATAATCAT     LESADNH       0    0    0    0    0    0    0    0    0    1
CTTGAGAGTGTGAATTTGGAT     LESVNLD       0    0    0    0    0    0    0    1    0    0
CTTGAGAGTGTTATGGATCTT     LESVMDL       0    0    0    0    0    0    1    0    0    0
CTTGAGAGTGTTCATCCTCCG     LESVHPP       0    0    0    0    0    0    0    3    0    0
CTTGAGAGTTATACTTGTTGT     LESYTCC       0    0    0    0    0    0    1    0    0    0
CTTGAGAGTTATCGTACGCTT     LESYRTL       0    0    0    0    0    0    3    0    0    0
CTTGAGAGTTATGCGGAGTAG     LESYAEQ       0    0    0    0    0    0    1    0    0    0
CTTGAGAGTTCTCTTACGTCT     LESSLTS       0    0    0    0    0    0    0    0    1    0
CTTGAGAGTTGGCGGAAGCGA     LESWRKR       0    0    0    1    0    0    0    0    0    0
CTTGAGAGTTGGCGGATGCGT     LESWRMR       0    0    0    3    0    0    0    0    0    0
CTTGAGAGTTGGGTGAGGAAG     LESWVRK       0    0    0    0    0    0    1    1    0    0
CTTGAGAGTTGTCCGGTTTCG     LESCPVS       0    0    0    0    0    0    0    0    1    0
CTTGAGAGTTTTAATGTGTGG     LESFNVW       0    0    0    0    0    0    0    0    0    1
CTTGAGATGAATACGTTTACA     LEMNTFT       0    0    0    0    0    0    1    0    0    0
CTTGAGATGAATACTCCGAAG     LEMNTPK       0    0    0    0    0    0    3    0    0    0
CTTGAGATGACGATGAATTTG     LEMTMNL       0    0    0    0    0    0    0    0    0    1
CTTGAGATGACGATGCTTGGT     LEMTMLG       0    0    0    0    0    1    0    0    0    0
CTTGAGATGACTGTTCGTCGA     LEMTVRR       0    0    0    0    0    0    0    0    0    1
CTTGAGATGAGTCGTCATTAG     LEMSRHQ       0    0    0    0    0    0    1    0    0    0
CTTGAGATGAGTGCTACGTAG     LEMSATQ       0    0    1    0    0    0    0    0    0    0
CTTGAGATGATTTTGAATGAT     LEMILND       0    0    0    0    0    0    1    0    0    0
CTTGAGATGCAGCATCAGTTG     LEMQHQL       0    0    0    0    0    1    0    0    0    0
CTTGAGATGCATAGTCCGACT     LEMHSPT       0    0    0    0    0    0    0    0    0    1
CTTGAGATGCCGTGTTGTGTT     LEMPCCV       0    0    1    0    0    0    0    0    0    0
CTTGAGATGCCTCAGGCTGAT     LEMPQAD       0    0    0    0    1    0    0    0    0    0
CTTGAGATGCGGCATAAGTTT     LEMRHKF       0    0    0    1    0    0    0    0    0    0
CTTGAGATGCGTTGGAAAGAG     LEMRWKE       0    0    0    0    0    1    0    0    0    0
CTTGAGATGCGTTGGAATGTG     LEMRWNV       0    0    0    0    0    1    0    0    0    0
CTTGAGATGCTTGGTAGGAAT     LEMLGRN       0    0    0    0    0    0    0    1    0    0
CTTGAGATGGAGGCTCGTCGT     LEMEARR       0    0    0    0    0    1    0    0    0    0
CTTGAGATGGCGCATTTTACG     LEMAHFT       0    0    0    0    0    0    1    0    0    0
CTTGAGATGGCTGATAGTGGA     LEMADSG       0    0    0    0    0    0    0    1    0    0
CTTGAGATGGCTGATAGTGGT     LEMADSG       0    0    0    0    0    0    0    1    0    0
CTTGAGATGGCTTGGTATAAG     LEMAWYK       0    0    0    0    0    0    1    0    0    0
CTTGAGATGGGGGAGTTGCGT     LEMGELR       0    0    0    0    0    3    0    0    0    0
CTTGAGATGGGTGAGTTTGCT     LEMGEFA       0    0    0    0    1    0    0    0    0    1
CTTGAGATGGGTTTGCTACCT     LEMGLLP       0    0    0    0    0    0    1    0    0    0
CTTGAGATGGGTTTGCTTCCG     LEMGLLP       0    0    0    0    0    0    1    0    0    0
CTTGAGATGGTTCATGAGTCG     LEMVHES       0    0    0    0    0    0    0    1    0    0
CTTGAGATGGTTCGGACGGAG     LEMVRTE       0    0    0    3    0    0    1    0    0    0
CTTGAGATGGTTTATGTTTTG     LEMVYVL       0    0    0    0    0    0    0    1    0    0
CTTGAGATGTATACGTTTACT     LEMYTFT       0    0    0    0    0    0    1    0    0    0
CTTGAGATGTATGCTTAGGTT     LEMYAQV       0    0    0    0    0    0    0    0    0    1
CTTGAGATGTCGATGGCGTGG     LEMSMAW       0    0    0    0    0    1    0    0    0    0
CTTGAGATGTCTGGGCATGAT     LEMSGHD       0    0    0    0    0    1    0    0    0    0
CTTGAGATGTTTTATAAGCCT     LEMFYKP       0    0    0    0    0    0    0    1    0    0
CTTGAGATTAAGAATCCTCTT     LEIKNPL       0    0    1    0    0    0    0    0    0    0
CTTGAGATTAAGTATGTGCCT     LEIKYVP       0    0    0    0    0    0    1    0    0    0
CTTGAGATTAATAGTCGTGAT     LEINSRD       0    0    1    0    0    0    0    0    0    0
CTTGAGATTAATGGTAATGAT     LEINGND       0    0    0    0    0    0    1    0    0    0
CTTGAGATTAATTTGACTAAT     LEINLTN       0    0    0    0    0    0    1    0    0    0
CTTGAGATTACGGCGCATTCT     LEITAHS       0    0    0    1    0    0    0    0    0    0
CTTGAGATTACGGGTTTTGGT     LEITGFG       0    0    0    0    0    0    0    0    0    1
CTTGAGATTACTAGGGTTTAG     LEITRVQ       0    0    0    0    0    0    0    1    0    0
CTTGAGATTACTGGTAATCTT     LEITGNL       0    0    0    0    0    0    0    0    1    0
CTTGAGATTACTTATGAGAAG     LEITYEK       0    0    0    0    0    0    0    0    0    1
CTTGAGATTAGGATTCCTTCG     LEIRIPS       0    0    0    1    0    0    1    0    0    0
CTTGAGATTAGGCATGTTACT     LEIRHVT       0    0    1    0    0    0    0    0    0    0
CTTGAGATTAGGCTTGTTAGG     LEIRLVR       0    0    0    0    0    0    0    0    1    0
CTTGAGATTATGCCGGTTACG     LEIMPVT       0    0    0    0    0    0    0    0    0    1
CTTGAGATTATGTATCAGTAT     LEIMYQY       0    0    0    0    0    0    0    0    0    1
CTTGAGATTATTCCGGTGCGT     LEIIPVR       0    0    0    0    0    0    0    1    0    0
CTTGAGATTATTCCGTTTAGG     LEIIPFR       0    0    0    0    0    0    0    0    1    0
CTTGAGATTATTCGTTCGTAT     LEIIRSY       0    0    0    0    0    0    1    0    0    0
CTTGAGATTCATCCGATGCTG     LEIHPML       0    0    0    0    0    1    0    0    0    0
CTTGAGATTCCGACGTATCTG     LEIPTYL       0    0    0    0    0    0    0    0    0    1
CTTGAGATTCCGACTCTGAGG     LEIPTLR       0    0    0    0    0    0    1    0    0    0
CTTGAGATTCCGATTACGCTG     LEIPITL       0    0    0    0    0    1    0    0    0    0
CTTGAGATTCCTAGGAAGTGG     LEIPRKW       0    0    0    0    0    0    1    0    0    0
CTTGAGATTCCTAGGCTGTTT     LEIPRLF       0    0    0    0    0    0    0    0    0    1
CTTGAGATTCCTGTGGGTCAG     LEIPVGQ       0    0    0    0    1    0    0    0    0    0
CTTGAGATTCGTGCGCTTATG     LEIRALM       0    0    0    0    0    0    1    0    0    0
CTTGAGATTCGTTCTCCGCGT     LEIRSPR       0    0    0    0    0    0    0    0    0    1
CTTGAGATTCTGACGCAGTAT     LEILTQY       0    0    0    0    0    0    0    1    0    0
CTTGAGATTCTGACGTATGCG     LEILTYA       0    0    0    0    0    0    0    1    0    0
CTTGAGATTCTGGTGTATATT     LEILVYI       0    0    0    0    0    0    0    1    0    0
CTTGAGATTCTGTAGGTTTTT     LEILQVF       0    0    0    0    0    1    0    0    0    0
CTTGAGATTGAGCTTATTAGG     LEIELIR       0    0    0    0    0    0    0    1    0    0
CTTGAGATTGATGCTAGGTAT     LEIDARY       0    0    0    0    0    0    1    0    0    0
CTTGAGATTGATTTTCTTAGT     LEIDFLS       0    0    0    0    0    0    1    0    0    3
CTTGAGATTGCGAAGAGTCGT     LEIAKSR       0    0    0    0    0    0    1    0    0    0
CTTGAGATTGCGTTTACTGCG     LEIAFTA       0    0    0    0    0    0    0    3    0    0
CTTGAGATTGCTAATCGTAAT     LEIANRN       0    0    0    3    3    0    0    0    0    0
CTTGAGATTGCTCCTCCGTCT     LEIAPPS       0    0    0    0    0    0    1    0    0    0
CTTGAGATTGGGCTGACTGAT     LEIGLTD       0    0    0    0    0    0    0    0    0    1
CTTGAGATTGGTGGTCCGTAT     LEIGGPY       0    0    0    0    0    0    0    0    0    1
CTTGAGATTGTTTGGCCGCAT     LEIVWPH       0    0    0    0    0    0    1    0    0    0
CTTGAGATTTAGTTTAATCTT     LEIQFNL       0    0    0    0    0    1    0    0    0    0
CTTGAGATTTATTCTTTTGAG     LEIYSFE       0    0    0    0    0    0    1    0    0    0
CTTGAGATTTCGACTAAGCGT     LEISTKR       0    0    0    0    0    0    1    0    0    0
CTTGAGATTTCGCGGACTTAT     LEISRTY       0    0    1    0    0    0    0    0    0    0
CTTGAGATTTCTTGGAAGACT     LEISWKT       0    0    0    0    0    0    1    0    0    0
CTTGAGCAGAAGAGTGATTTG     LEQKSDL       0    0    0    0    0    0    3    0    0    1
CTTGAGCAGAAGCGGACTCCG     LEQKRTP       0    0    0    0    0    1    0    0    0    0
CTTGAGCAGAAGGTGCTTGCG     LEQKVLA       0    0    0    0    0    1    0    0    0    0
CTTGAGCAGAATTATAAGCCT     LEQNYKP       0    0    0    0    0    1    0    0    0    0
CTTGAGCAGAATTATGCGCAG     LEQNYAQ       0    0    0    0    0    0    4    0    0    0
CTTGAGCAGAATTCGCATTTG     LEQNSHL       0    0    0    0    1    0    0    0    0    0
CTTGAGCAGACGAAGTTTTTG     LEQTKFL       0    0    0    1    0    0    0    0    0    0
CTTGAGCAGACGAGGAAGGAT     LEQTRKD       0    0    0    0    0    0    0    0    0    1
CTTGAGCAGACGCTGAATTTG     LEQTLNL       0    0    0    0    1    0    0    0    0    0
CTTGAGCAGACGTATCATAAT     LEQTYHN       0    0    0    0    0    3    0    0    0    0
CTTGAGCAGACTACTTATAGG     LEQTTYR       0    0    0    0    0    0    0    0    1    0
CTTGAGCAGACTCGTCAGGAG     LEQTRQE       0    0    1    0    0    0    0    0    0    0
CTTGAGCAGATGAGGGGTCCG     LEQMRGP       0    0    0    0    0    0    1    0    0    0
CTTGAGCAGATGGTGAGTCCG     LEQMVSP       0    0    0    0    0    0    0    0    0    1
CTTGAGCAGATTAATGAGATT     LEQINEI       0    0    0    0    0    1    0    0    0    0
CTTGAGCAGATTACTGATAAT     LEQITDN       0    0    0    0    0    0    0    0    0    1
CTTGAGCAGATTCCGCATAGG     LEQIPHR       0    0    0    0    0    0    0    0    0    1
CTTGAGCAGATTCGACTGCCT     LEQIRLP       0    0    0    0    0    0    1    0    0    0
CTTGAGCAGCATACGGATTAG     LEQHTDQ       0    0    0    0    0    0    0    0    0    1
CTTGAGCAGCATCCGAGTGCG     LEQHPSA       0    0    0    0    0    0    1    0    0    0
CTTGAGCAGCATGAGCCTGAT     LEQHEPD       0    0    0    0    0    0    1    0    0    0
CTTGAGCAGCCGCATATGAAT     LEQPHMN       0    0    0    0    0    0    1    0    0    0
CTTGAGCAGCCGCCGGGGCGT     LEQPPGR       0    0    0    0    0    0    0    1    0    0
CTTGAGCAGCCGTATCAGGAG     LEQPYQE       0    0    0    0    0    0    0    0    0    1
CTTGAGCAGCCTCTTTCTCGG     LEQPLSR       0    0    0    0    0    0    1    0    0    0
CTTGAGCAGCGGATTTCTGTT     LEQRISV       0    0    0    0    0    0    0    0    0    1
CTTGAGCAGCGTCCTGAGTCT     LEQRPES       0    0    0    0    0    0    0    0    0    3
CTTGAGCAGCGTGCTACTTAT     LEQRATY       0    0    0    0    0    0    0    1    0    0
CTTGAGCAGCGTTGGATGATT     LEQRWMI       0    0    0    0    0    0    0    0    1    0
CTTGAGCAGCTGAATACGTTG     LEQLNTL       0    0    0    0    0    0    0    1    0    0
CTTGAGCAGCTGGATTCGCTT     LEQLDSL       0    0    0    0    0    1    0    0    0    0
CTTGAGCAGCTTCATACTACG     LEQLHTT       0    0    0    0    0    1    1    0    0    0
CTTGAGCAGCTTCCTAATCTG     LEQLPNL       0    0    0    0    0    0    0    1    0    1
CTTGAGCAGCTTCTGGATTCT     LEQLLDS       0    0    0    0    0    0    1    0    1    0
CTTGAGCAGGAGAAGAATTGT     LEQEKNC       0    0    0    0    0    1    0    0    0    0
CTTGAGCAGGAGATTAAGGAG     LEQEIKE       0    0    0    0    0    0    0    1    0    0
CTTGAGCAGGAGCCTCTTAAT     LEQEPLN       0    0    0    0    0    0    0    1    0    0
CTTGAGCAGGAGCTGAAAAAG     LEQELKK       0    0    0    0    0    0    1    0    0    0
CTTGAGCAGGATAATACTGCG     LEQDNTA       0    0    0    0    0    0    3    0    0    0
CTTGAGCAGGATAGTAGGTAT     LEQDSRY       0    0    0    0    0    1    0    0    0    0
CTTGAGCAGGATAGTAGGTTG     LEQDSRL       0    0    0    0    0    1    0    0    0    0
CTTGAGCAGGCGACTACTTGT     LEQATTC       0    0    0    0    0    0    1    0    0    0
CTTGAGCAGGCGCGGGAGCCT     LEQAREP       0    0    0    0    0    0    0    0    1    0
CTTGAGCAGGCGTATTTGCTG     LEQAYLL       0    0    0    0    0    1    0    0    0    0
CTTGAGCAGGCTGTTCCTAAG     LEQAVPK       0    0    0    0    0    0    1    0    0    0
CTTGAGCAGGGGGGTTATCAG     LEQGGYQ       0    0    0    0    0    1    0    0    0    0
CTTGAGCAGGGTGCTGCGCGG     LEQGAAR       0    0    0    0    0    0    0    0    0    1
CTTGAGCAGGTGCATCATGAA     LEQVHHE       0    0    0    0    0    1    0    0    0    0
CTTGAGCAGGTGCATCATGAT     LEQVHHD       0    0    0    0    0    1    0    0    0    0
CTTGAGCAGGTGCTGATTGAG     LEQVLIE       0    0    0    0    0    0    1    0    0    0
CTTGAGCAGGTTCTGGAAACA     LEQVLET       0    0    0    0    0    0    0    0    0    1
CTTGAGCAGGTTCTGGATACT     LEQVLDT       0    0    0    0    0    0    0    0    0    1
CTTGAGCAGGTTCTTGGTATT     LEQVLGI       0    0    0    0    0    0    0    0    1    0
CTTGAGCAGGTTGTTGTTTCG     LEQVVVS       0    0    0    0    0    0    1    0    0    0
CTTGAGCAGGTTTATCATCCG     LEQVYHP       0    0    0    0    0    1    0    0    0    0
CTTGAGCAGTAGATGAGTAGT     LEQQMSS       0    0    0    0    0    0    0    0    0    1
CTTGAGCAGTATATTAGGGTT     LEQYIRV       0    0    0    0    0    1    0    0    0    0
CTTGAGCAGTATGGGTATCAG     LEQYGYQ       0    0    0    0    1    0    0    0    0    0
CTTGAGCAGTCTTCTCGGCAT     LEQSSRH       0    0    0    0    1    0    0    0    0    0
CTTGAGCAGTGGCGGTCTAAG     LEQWRSK       0    0    0    0    0    0    0    0    0    1
CTTGAGCAGTGGCGTGCTGAG     LEQWRAE       0    0    0    0    0    0    0    0    0    1
CTTGAGCAGTGTGGTGATACG     LEQCGDT       0    0    0    0    0    0    0    1    0    0
CTTGAGCAGTTGACTCGTACT     LEQLTRT       0    0    0    0    0    0    0    0    1    0
CTTGAGCAGTTGGAGGATTGG     LEQLEDW       0    0    0    0    0    0    0    0    0    1
CTTGAGCAGTTTAGGCGTGCT     LEQFRRA       0    0    0    1    0    0    0    0    0    0
CTTGAGCATAAGGCTCAGGGT     LEHKAQG       0    0    0    0    0    0    0    1    0    0
CTTGAGCATAATACGTCGCAG     LEHNTSQ       0    0    0    0    0    0    1    0    0    0
CTTGAGCATAATAGTCGGCAT     LEHNSRH       0    0    0    0    0    0    1    0    0    0
CTTGAGCATAATCAGTGGCCT     LEHNQWP       0    0    0    0    0    0    1    0    0    0
CTTGAGCATAATCATATTTAT     LEHNHIY       0    0    0    0    0    0    0    1    0    0
CTTGAGCATAATCTTCAGTAT     LEHNLQY       0    0    0    0    0    0    0    0    0    1
CTTGAGCATAATTAGGGGGAT     LEHNQGD       0    0    0    0    0    0    1    0    0    0
CTTGAGCATACGAAGAAGGTA     LEHTKKV       0    0    0    0    0    0    0    0    0    1
CTTGAGCATACGAAGAAGGTT     LEHTKKV       0    0    0    0    0    0    0    0    0    1
CTTGAGCATACGATGTGGCCG     LEHTMWP       0    0    1    0    0    0    0    0    0    1
CTTGAGCATACGCGTACTCAG     LEHTRTQ       0    0    0    0    0    1    0    0    0    0
CTTGAGCATACGGCGTCGAAG     LEHTASK       0    0    0    0    0    1    0    0    0    0
CTTGAGCATACGGGGCTGACA     LEHTGLT       0    0    0    0    0    0    1    0    0    0
CTTGAGCATACGGGGCTGACT     LEHTGLT       0    0    0    0    0    0    3    0    0    0
CTTGAGCATACTAAGCAGGTT     LEHTKQV       0    0    0    0    0    0    0    0    1    0
CTTGAGCATACTACGGAGCAT     LEHTTEH       0    0    0    0    0    0    1    0    0    0
CTTGAGCATACTACTATGTTT     LEHTTMF       0    0    0    0    0    0    0    1    0    0
CTTGAGCATACTATGATGTCA     LEHTMMS       0    0    0    0    0    0    0    1    0    0
CTTGAGCATACTATGATGTCT     LEHTMMS       0    0    0    0    0    0    0    1    0    0
CTTGAGCATACTATTTCTGCG     LEHTISA       0    0    0    1    0    0    0    1    0    0
CTTGAGCATACTGCTTGGCAT     LEHTAWH       0    0    0    0    0    0    0    0    0    1
CTTGAGCATACTTATGGTTCG     LEHTYGS       0    0    0    0    0    0    1    0    0    0
CTTGAGCATACTTTGTCTTCT     LEHTLSS       0    0    0    0    0    0    0    0    0    1
CTTGAGCATAGGGTGGTTAAT     LEHRVVN       0    0    0    0    0    0    0    0    0    1
CTTGAGCATAGGGTGGTTTAT     LEHRVVY       0    0    0    0    0    0    0    0    0    1
CTTGAGCATAGTATGGCTCTG     LEHSMAL       0    0    0    0    0    0    1    0    0    0
CTTGAGCATAGTATGGGTGAT     LEHSMGD       0    0    0    0    1    0    3    0    1    0
CTTGAGCATAGTCTTCGTAAT     LEHSLRN       0    0    0    0    0    1    0    0    0    0
CTTGAGCATAGTGTTATTGAT     LEHSVID       0    0    0    0    0    0    1    0    0    0
CTTGAGCATATGAATCTTATG     LEHMNLM       0    0    0    0    0    0    1    0    0    0
CTTGAGCATATGGTGACTTCT     LEHMVTS       0    0    0    0    0    1    0    0    0    0
CTTGAGCATCATAGTTAGACT     LEHHSQT       0    0    0    0    0    1    0    0    0    0
CTTGAGCATCCGCCGAAGACG     LEHPPKT       0    0    0    0    0    0    0    1    0    0
CTTGAGCATCCTACGCATTAT     LEHPTHY       0    0    1    0    1    0    0    0    0    0
CTTGAGCATCCTCCGGTGAGG     LEHPPVR       0    0    0    0    1    0    0    0    0    0
CTTGAGCATCGTACTGAGGAG     LEHRTEE       0    0    0    0    0    0    0    0    0    3
CTTGAGCATCTGCAGGGGGAT     LEHLQGD       0    0    0    0    0    0    0    0    0    1
CTTGAGCATCTGCCTATTGAG     LEHLPIE       0    0    0    0    0    0    0    0    1    0
CTTGAGCATCTTCATTATACG     LEHLHYT       0    0    0    0    0    1    0    0    0    0
CTTGAGCATGAGCTTTCGTGG     LEHELSW       0    0    0    0    0    0    1    0    0    0
CTTGAGCATGAGGCTTTTAGT     LEHEAFS       0    0    0    0    0    3    0    0    0    0
CTTGAGCATGAGGGTCCTTAT     LEHEGPY       0    0    0    0    0    0    0    0    1    0
CTTGAGCATGATAATACGCCT     LEHDNTP       0    0    0    0    0    0    0    0    0    1
CTTGAGCATGCGATGTCGATG     LEHAMSM       0    0    0    0    1    0    0    0    0    0
CTTGAGCATGCGGATTGGTCG     LEHADWS       0    0    0    0    0    0    0    0    0    3
CTTGAGCATGCTATGGATCCT     LEHAMDP       0    0    0    0    0    0    0    1    0    0
CTTGAGCATGCTGTTGTGCGT     LEHAVVR       0    0    0    0    0    0    0    0    0    1
CTTGAGCATGTGAATGCTCTG     LEHVNAL       0    0    0    0    0    0    0    0    0    3
CTTGAGCATGTGAATTGGCGT     LEHVNWR       0    0    0    0    0    1    0    0    0    0
CTTGAGCATGTGTTTTAGATT     LEHVFQI       0    0    0    0    0    0    1    0    0    0
CTTGAGCATGTTAAGTATGTT     LEHVKYV       0    0    0    0    0    1    0    0    0    0
CTTGAGCATGTTAATGATGAG     LEHVNDE       0    0    0    0    0    0    1    0    0    0
CTTGAGCATGTTCGTTATGAG     LEHVRYE       0    0    0    0    0    0    0    0    1    0
CTTGAGCATGTTGATGATACG     LEHVDDT       0    0    0    0    0    1    0    0    0    0
CTTGAGCATGTTGTGAGTACG     LEHVVST       0    0    0    0    0    0    1    0    0    0
CTTGAGCATGTTTATTTGATT     LEHVYLI       0    0    0    0    0    0    1    0    0    0
CTTGAGCATGTTTGGGTGCAT     LEHVWVH       0    0    0    0    0    0    1    0    0    0
CTTGAGCATGTTTTTTTGATT     LEHVFLI       0    0    0    0    0    1    0    0    0    0
CTTGAGCATTAGACTGATTAT     LEHQTDY       0    0    1    0    0    0    0    0    0    0
CTTGAGCATTAGATTTTGGGG     LEHQILG       0    0    0    0    0    0    0    1    0    0
CTTGAGCATTAGGCTATGCGG     LEHQAMR       0    0    0    0    0    1    0    1    0    0
CTTGAGCATTATAGGACGATG     LEHYRTM       0    0    0    0    0    0    0    0    0    1
CTTGAGCATTATAGTAATGAT     LEHYSND       0    0    0    0    0    0    1    0    0    0
CTTGAGCATTATTTTACTATG     LEHYFTM       0    0    0    0    0    1    0    0    0    0
CTTGAGCATTCGATGCAGTGT     LEHSMQC       0    0    0    0    0    0    0    0    1    0
CTTGAGCATTCGCTGTCTTAT     LEHSLSY       0    0    0    0    0    0    1    0    0    0
CTTGAGCATTCGGGGTATCGT     LEHSGYR       0    0    0    0    0    1    0    0    0    0
CTTGAGCATTCTAGTTATCAT     LEHSSYH       0    0    0    0    0    0    0    0    0    1
CTTGAGCATTCTGCTTGGCAT     LEHSAWH       0    0    0    0    0    1    0    0    0    0
CTTGAGCATTCTGTTCTGACG     LEHSVLT       0    0    0    0    0    1    0    0    0    0
CTTGAGCATTCTTGGACTACG     LEHSWTT       0    0    0    1    0    0    0    0    0    0
CTTGAGCATTCTTTGATGATG     LEHSLMM       0    0    0    0    0    0    1    3    0    0
CTTGAGCATTGGCTTTTTAGT     LEHWLFS       0    0    0    0    0    0    1    0    0    0
CTTGAGCATTGTAGTGGTAGT     LEHCSGS       0    0    0    0    0    1    0    0    0    0
CTTGAGCATTGTAGTGGTTGT     LEHCSGC       0    0    0    0    0    0    0    0    0    1
CTTGAGCATTTGAATCTTATG     LEHLNLM       0    0    0    0    0    0    1    0    0    0
CTTGAGCATTTGCCTTTTCCT     LEHLPFP       0    0    0    0    0    0    1    0    0    0
CTTGAGCATTTGGATACGGCT     LEHLDTA       0    0    0    0    0    0    0    0    0    1
CTTGAGCATTTGTCGTATAGG     LEHLSYR       0    0    0    0    0    0    3    0    0    0
CTTGAGCATTTTCTGCATGAG     LEHFLHE       0    0    0    0    0    0    1    0    0    0
CTTGAGCATTTTCTTGATGGG     LEHFLDG       0    0    0    0    0    0    0    1    0    1
CTTGAGCATTTTGGGGGTGAT     LEHFGGD       0    0    0    0    0    0    0    1    0    0
CTTGAGCCGAAGACTTCGCTT     LEPKTSL       0    0    1    0    0    0    0    0    0    0
CTTGAGCCGAATAATTGGTAG     LEPNNWQ       0    0    0    0    0    0    0    0    0    1
CTTGAGCCGAATACGAAGATG     LEPNTKM       0    0    0    0    0    0    0    0    0    1
CTTGAGCCGAATCAGCGTTGT     LEPNQRC       0    0    0    0    0    1    0    0    0    0
CTTGAGCCGACGGCGCGGGTG     LEPTARV       0    0    0    0    1    0    0    0    0    0
CTTGAGCCGACGTGGACTGCT     LEPTWTA       0    0    0    0    0    0    1    0    0    0
CTTGAGCCGACTCAGTGGTTT     LEPTQWF       0    0    0    0    0    0    0    0    0    1
CTTGAGCCGACTGTTGTTGAT     LEPTVVD       0    0    0    0    0    0    0    0    0    1
CTTGAGCCGACTGTTGTTGTG     LEPTVVV       0    0    0    0    0    0    0    0    0    1
CTTGAGCCGACTTATGCGGAG     LEPTYAE       0    0    0    0    0    0    1    0    0    0
CTTGAGCCGAGACAGGAAGAA     LEPRQEE       0    0    0    0    0    1    0    0    0    0
CTTGAGCCGAGGTATGCTTTG     LEPRYAL       0    0    0    0    0    1    0    0    0    0
CTTGAGCCGAGTCTGGATGAA     LEPSLDE       0    0    0    0    0    0    0    0    0    1
CTTGAGCCGAGTCTGGATGAT     LEPSLDD       0    0    0    0    0    1    0    0    0    1
CTTGAGCCGATTATGCCTATT     LEPIMPI       0    0    0    0    0    1    0    0    0    0
CTTGAGCCGATTCAGAATAAT     LEPIQNN       0    0    0    0    0    1    0    0    0    0
CTTGAGCCGATTCATTAGGAT     LEPIHQD       0    0    0    0    0    0    1    0    0    0
CTTGAGCCGATTGCGTTTCTT     LEPIAFL       0    0    0    0    0    0    0    1    0    0
CTTGAGCCGCAGTATAAGGCT     LEPQYKA       0    0    0    1    0    0    0    0    0    0
CTTGAGCCGCATCTGGCGGTG     LEPHLAV       0    0    0    0    0    0    0    0    0    1
CTTGAGCCGCATGTTCCGTTG     LEPHVPL       0    0    0    0    0    0    0    0    0    1
CTTGAGCCGCCGACGATGAAA     LEPPTMK       0    0    0    0    0    0    0    0    1    0
CTTGAGCCGCCGACGATGAAT     LEPPTMN       0    0    0    0    0    0    0    0    1    0
CTTGAGCCGCCTCCGACGCAG     LEPPPTQ       0    0    0    0    0    1    0    0    0    0
CTTGAGCCGCCTCCGAGTAAT     LEPPPSN       0    0    0    1    0    0    0    0    0    0
CTTGAGCCGCCTGGGTCTATT     LEPPGSI       0    0    0    0    0    1    0    0    0    0
CTTGAGCCGCCTGTGTATGTT     LEPPVYV       0    0    0    0    0    0    0    0    0    1
CTTGAGCCGCGGACTTCGGCG     LEPRTSA       0    0    0    0    0    1    0    0    0    0
CTTGAGCCGCGTGCTGTGCCT     LEPRAVP       0    0    0    0    0    0    0    0    0    1
CTTGAGCCGCTGCGGATGATT     LEPLRMI       0    0    0    1    0    0    0    0    0    0
CTTGAGCCGCTTACTCAGTGG     LEPLTQW       0    0    0    0    0    0    0    0    1    0
CTTGAGCCGCTTCCGCCTCTT     LEPLPPL       0    0    0    0    0    0    0    1    0    0
CTTGAGCCGCTTGATAATTGG     LEPLDNW       0    0    0    0    0    0    1    0    0    0
CTTGAGCCGCTTGTTCCGTTG     LEPLVPL       0    0    0    0    0    0    0    0    0    1
CTTGAGCCGGAGACGGCGACG     LEPETAT       0    0    1    0    0    0    0    0    0    0
CTTGAGCCGGATATGCTTGAT     LEPDMLD       0    0    0    0    0    0    1    0    0    0
CTTGAGCCGGATTCGGGTACT     LEPDSGT       0    0    0    0    0    0    0    0    0    1
CTTGAGCCGGCGATGACGGAT     LEPAMTD       0    0    0    0    0    0    0    0    0    1
CTTGAGCCGGGGTAGAAGAAA     LEPGQKK       0    0    0    1    0    0    0    0    0    0
CTTGAGCCGGGGTAGAAGTAA     LEPGQK*       0    0    0    0    0    0    0    0    0    1
CTTGAGCCGGGGTAGAAGTAT     LEPGQKY       0    0    0    1    0    1    0    0    0    1
CTTGAGCCGGGGTAGATGTAT     LEPGQMY       0    0    0    0    0    1    0    0    0    0
CTTGAGCCGGTGACGGCGACG     LEPVTAT       0    0    0    0    0    0    0    0    0    1
CTTGAGCCGTAGAGTAATCAT     LEPQSNH       0    0    0    0    0    0    0    0    1    0
CTTGAGCCGTAGAGTAGTGCG     LEPQSSA       0    0    0    0    0    0    3    0    0    0
CTTGAGCCGTATACTCATGTG     LEPYTHV       0    0    0    0    0    0    0    1    0    0
CTTGAGCCGTATCCGAAGTCG     LEPYPKS       0    0    0    0    0    0    1    0    0    0
CTTGAGCCGTATCCGCGTTAG     LEPYPRQ       0    0    0    1    0    0    0    0    0    0
CTTGAGCCGTATTGGAGTTTA     LEPYWSL       0    0    0    0    0    1    0    0    0    0
CTTGAGCCGTATTGGAGTTTT     LEPYWSF       0    0    0    0    0    4    0    0    0    0
CTTGAGCCGTCGGGGAAGCGT     LEPSGKR       0    0    0    0    0    0    0    0    0    1
CTTGAGCCGTCGTGGCTGATG     LEPSWLM       0    0    0    0    0    0    0    0    0    1
CTTGAGCCGTGGGTTATTCCT     LEPWVIP       0    0    0    0    0    0    0    0    0    1
CTTGAGCCGTGGTTTGAGGAT     LEPWFED       0    0    0    0    0    0    0    1    0    0
CTTGAGCCGTTGGTGTTTTAG     LEPLVFQ       0    0    0    0    0    3    0    0    0    0
CTTGAGCCGTTTACGCGGAAG     LEPFTRK       0    0    0    1    0    0    0    1    0    0
CTTGAGCCGTTTATGCCTATT     LEPFMPI       0    0    0    1    0    0    0    0    0    0
CTTGAGCCGTTTGCTAGTAGT     LEPFASS       0    0    0    1    0    0    0    0    0    0
CTTGAGCCGTTTTGGAGTTCG     LEPFWSS       0    0    0    0    0    0    0    3    0    0
CTTGAGCCTAAGAGTCCGTTA     LEPKSPL       0    0    0    0    0    0    1    0    0    0
CTTGAGCCTAAGAGTCCGTTT     LEPKSPF       0    0    0    0    0    0    1    0    0    3
CTTGAGCCTAAGGATAGTGTG     LEPKDSV       0    0    0    0    0    1    0    0    0    0
CTTGAGCCTAATAATAATAAG     LEPNNNK       0    0    0    0    0    0    0    3    0    0
CTTGAGCCTAATATTAATCGG     LEPNINR       0    0    0    0    0    0    0    0    0    1
CTTGAGCCTAATGTGTTTGCG     LEPNVFA       0    0    0    0    0    1    0    0    0    0
CTTGAGCCTACTCTTTCGTCA     LEPTLSS       0    0    0    0    0    0    0    1    0    0
CTTGAGCCTACTCTTTCGTCT     LEPTLSS       0    0    0    0    0    0    0    1    0    0
CTTGAGCCTACTTCTCCGCAT     LEPTSPH       0    0    0    0    0    0    1    0    0    0
CTTGAGCCTAGGGCTCCTTGG     LEPRAPW       0    0    0    0    0    0    0    0    0    1
CTTGAGCCTAGGGTAGAACGA     LEPRVER       0    0    0    0    0    0    1    0    0    0
CTTGAGCCTAGTCCGTGGATT     LEPSPWI       0    0    0    0    0    1    0    3    0    0
CTTGAGCCTAGTGCTGATCCT     LEPSADP       0    0    0    0    0    1    0    0    0    0
CTTGAGCCTATGACGTTGAAG     LEPMTLK       0    0    0    0    0    0    0    0    0    3
CTTGAGCCTATGCGGAGTTCT     LEPMRSS       0    0    0    1    0    0    1    0    0    0
CTTGAGCCTATGGATGAGAAG     LEPMDEK       0    0    0    0    0    0    3    0    0    0
CTTGAGCCTATGTTTCCTTAG     LEPMFPQ       0    0    0    0    0    0    0    1    0    0
CTTGAGCCTATTCATAAGATT     LEPIHKI       0    0    0    1    0    0    0    0    0    0
CTTGAGCCTATTTGGAATATT     LEPIWNI       0    0    0    0    0    0    1    0    0    0
CTTGAGCCTCAGACTTCTTCT     LEPQTSS       0    0    0    0    0    0    0    1    0    0
CTTGAGCCTCAGTAGCTTACA     LEPQQLT       0    0    0    0    0    0    0    0    0    1
CTTGAGCCTCAGTAGCTTACT     LEPQQLT       0    0    0    0    0    0    0    0    0    1
CTTGAGCCTCATACGAATGTG     LEPHTNV       0    0    0    0    0    0    1    0    0    0
CTTGAGCCTCATACGCAGAAT     LEPHTQN       0    0    1    0    0    0    0    0    0    0
CTTGAGCCTCATCTTCTTGAG     LEPHLLE       0    0    0    0    0    3    0    0    0    0
CTTGAGCCTCATGTGCATACG     LEPHVHT       0    0    0    0    0    0    0    1    0    0
CTTGAGCCTCCGAGTACGCGT     LEPPSTR       0    0    0    0    0    0    0    0    0    1
CTTGAGCCTCGGGCTATGGCG     LEPRAMA       0    0    0    1    0    0    0    0    0    0
CTTGAGCCTCGGTATATGTCG     LEPRYMS       0    0    0    0    0    0    1    0    0    0
CTTGAGCCTCTTAAGCCTCAT     LEPLKPH       0    0    0    1    0    0    0    0    0    0
CTTGAGCCTCTTAGTGATAGG     LEPLSDR       0    0    0    0    0    0    0    1    0    0
CTTGAGCCTCTTTCTAATTCT     LEPLSNS       0    0    1    0    0    0    0    0    0    0
CTTGAGCCTCTTTTGAGGAAG     LEPLLRK       0    0    0    1    0    0    0    0    0    0
CTTGAGCCTGAGCAGTGTCCG     LEPEQCP       0    0    0    0    0    0    0    1    0    0
CTTGAGCCTGATAAGCGTAGG     LEPDKRR       0    0    0    0    0    1    0    0    0    0
CTTGAGCCTGATACTAAGCCG     LEPDTKP       0    0    0    0    0    0    1    0    0    0
CTTGAGCCTGATCCTGATGTG     LEPDPDV       0    0    0    0    0    1    0    0    0    0
CTTGAGCCTGATGCTTCTGTT     LEPDASV       0    0    0    0    0    0    0    0    1    0
CTTGAGCCTGCGGATCTGGAT     LEPADLD       0    0    0    0    0    1    0    0    0    0
CTTGAGCCTGCTGCTATTATG     LEPAAIM       0    0    0    0    0    0    1    0    0    0
CTTGAGCCTGGGTCTCCGGCT     LEPGSPA       0    0    0    0    0    0    1    0    0    0
CTTGAGCCTGGTTTGGCTCTG     LEPGLAL       0    0    0    0    0    0    1    0    0    0
CTTGAGCCTGTGCCTCTGATT     LEPVPLI       0    0    0    0    0    0    1    0    0    0
CTTGAGCCTGTTCATGGTAGT     LEPVHGS       0    0    0    0    0    0    3    0    0    0
CTTGAGCCTTAGAATGATGGT     LEPQNDG       0    0    0    0    0    0    0    1    0    0
CTTGAGCCTTAGACGCCTGCG     LEPQTPA       0    0    0    0    0    0    0    0    0    1
CTTGAGCCTTAGAGGAAGCTG     LEPQRKL       0    0    0    0    0    1    0    0    0    0
CTTGAGCCTTAGAGGAAGCTT     LEPQRKL       0    0    0    0    0    1    0    0    0    0
CTTGAGCCTTATAAGATGCCG     LEPYKMP       0    0    1    0    0    0    0    0    0    0
CTTGAGCCTTATATTAGGGTT     LEPYIRV       0    0    0    0    0    0    0    1    0    0
CTTGAGCCTTATCAGTAGGCT     LEPYQQA       0    0    1    0    0    0    0    0    0    0
CTTGAGCCTTCGGTGTTGACT     LEPSVLT       0    0    0    0    1    0    0    0    0    0
CTTGAGCCTTCTCAGTTTGAT     LEPSQFD       0    0    0    0    0    0    0    3    0    0
CTTGAGCCTTGGCATAGTGTG     LEPWHSV       0    0    0    0    0    0    1    0    0    0
CTTGAGCCTTGGGCTGAGACG     LEPWAET       0    0    0    0    0    0    0    0    3    0
CTTGAGCCTTGGGTTGATCGT     LEPWVDR       0    0    0    0    0    0    1    0    0    0
CTTGAGCCTTGTCCGTGGATT     LEPCPWI       0    0    1    0    0    0    0    0    0    0
CTTGAGCCTTGTGTGACTATT     LEPCVTI       0    0    0    0    0    0    1    0    0    0
CTTGAGCCTTTGACTGGGGAT     LEPLTGD       0    0    0    0    0    0    0    0    1    0
CTTGAGCCTTTTGTTGTTTAT     LEPFVVY       0    0    0    0    0    0    1    0    0    0
CTTGAGCCTTTTTGTCCGTTG     LEPFCPL       0    0    0    0    0    0    0    0    0    1
CTTGAGCGGAATACGCGTCAA     LERNTRQ       0    0    0    0    0    0    1    0    0    0
CTTGAGCGGAATACGCGTCAT     LERNTRH       0    0    0    0    0    0    1    0    0    0
CTTGAGCGGAATGAGCCTCAG     LERNEPQ       0    0    0    0    0    1    0    0    0    0
CTTGAGCGGACGCTTCATTGT     LERTLHC       0    0    0    0    0    0    1    0    0    0
CTTGAGCGGACTGTGTCTCAT     LERTVSH       0    0    0    0    0    3    0    0    0    0
CTTGAGCGGACTTGGATGTTT     LERTWMF       0    0    0    0    0    0    0    1    0    0
CTTGAGCGGAGTAATATTCCG     LERSNIP       0    0    0    0    0    0    1    0    0    0
CTTGAGCGGATGCGTTCGTAA     LERMRS*       0    0    0    0    0    0    0    0    0    1
CTTGAGCGGATGCGTTCGTAT     LERMRSY       0    0    0    0    0    0    0    0    0    1
CTTGAGCGGATGTATTTGCCT     LERMYLP       0    0    0    0    0    0    0    0    0    3
CTTGAGCGGATTCATAAGCTT     LERIHKL       0    0    0    0    0    0    0    0    0    1
CTTGAGCGGCAGGAGCAGAAA     LERQEQK       0    0    0    0    0    0    0    1    0    0
CTTGAGCGGCAGGAGCAGTAT     LERQEQY       0    0    0    0    0    0    0    1    0    0
CTTGAGCGGCCTTCGCTGTGT     LERPSLC       0    0    0    0    0    0    1    0    0    0
CTTGAGCGGCTGATTCTTAGG     LERLILR       0    0    0    0    0    0    0    1    0    0
CTTGAGCGGCTGGCTTATAAG     LERLAYK       0    0    0    0    0    0    0    0    0    1
CTTGAGCGGCTGTGTGTTCCG     LERLCVP       0    0    0    0    0    0    0    0    0    1
CTTGAGCGGCTTATTGATTAT     LERLIDY       0    0    0    0    0    1    0    0    0    0
CTTGAGCGGCTTTATCTTCAT     LERLYLH       0    0    0    0    0    0    1    0    0    0
CTTGAGCGGGAGATGGTTCCG     LEREMVP       0    0    0    0    0    0    0    0    0    1
CTTGAGCGGGATGCGACGGCT     LERDATA       0    0    0    0    0    0    0    0    0    1
CTTGAGCGGGATTTTTCGCCG     LERDFSP       0    0    0    0    0    0    0    0    0    1
CTTGAGCGGGCGAATGTTGAG     LERANVE       0    0    0    0    0    0    0    1    0    1
CTTGAGCGGGCTCCTTTTAGG     LERAPFR       0    0    0    0    0    0    1    0    0    0
CTTGAGCGGGCTCTGTCAGAG     LERALSE       0    0    0    0    0    1    0    0    0    0
CTTGAGCGGGCTCTGTCTGAG     LERALSE       0    0    0    0    0    1    0    0    0    0
CTTGAGCGGGGTCGTAGTCCT     LERGRSP       0    0    0    0    0    0    3    0    0    0
CTTGAGCGGGGTGATAGTCAG     LERGDSQ       0    0    0    0    0    0    0    3    0    0
CTTGAGCGGGGTTCTCCTCGG     LERGSPR       0    0    0    0    0    0    3    0    0    0
CTTGAGCGGGTGATGGTTCCG     LERVMVP       0    0    0    0    0    0    0    1    0    0
CTTGAGCGGGTGGCGCCGGAG     LERVAPE       0    0    0    0    0    0    1    0    0    0
CTTGAGCGGTAGACGTCTAAG     LERQTSK       0    0    0    0    0    0    0    1    0    0
CTTGAGCGGTAGGTGGCTTGT     LERQVAC       0    0    0    0    0    0    1    0    0    0
CTTGAGCGGTATCCTTTTCTG     LERYPFL       0    0    0    0    0    1    0    0    0    0
CTTGAGCGGTCGAGTTAGGAT     LERSSQD       0    0    0    0    0    1    0    0    0    0
CTTGAGCGGTCGTGGGCGATG     LERSWAM       0    0    0    0    0    0    0    1    0    0
CTTGAGCGGTCTACGTTGGAT     LERSTLD       0    0    0    0    0    0    0    1    0    0
CTTGAGCGGTTGGGTTCGAAG     LERLGSK       0    0    0    0    0    0    0    0    1    0
CTTGAGCGGTTTGCTAGTCCT     LERFASP       0    0    0    0    0    0    1    0    0    0
CTTGAGCGGTTTGTGAATTTG     LERFVNL       0    0    0    0    0    0    1    0    0    0
CTTGAGCGTAAGCCGTCTAGT     LERKPSS       0    0    0    0    0    0    0    0    0    1
CTTGAGCGTAAGGGGGTTACT     LERKGVT       0    0    0    0    0    1    0    0    0    0
CTTGAGCGTAATTATCTGTTG     LERNYLL       0    0    0    1    0    0    0    0    0    0
CTTGAGCGTACGCCTATGAAG     LERTPMK       0    0    0    0    0    0    0    1    0    0
CTTGAGCGTACGGTTAGGTAG     LERTVRQ       0    0    0    0    0    0    0    1    0    0
CTTGAGCGTACTCAGAGTCCG     LERTQSP       0    0    0    0    0    0    0    1    0    0
CTTGAGCGTACTGGGCCTATG     LERTGPM       0    0    0    0    0    1    0    0    0    0
CTTGAGCGTACTTCTGGGATT     LERTSGI       0    0    0    0    0    0    1    0    0    0
CTTGAGCGTAGTCTGGTGGCT     LERSLVA       0    0    0    0    0    0    0    1    0    0
CTTGAGCGTAGTGAGGAGCTG     LERSEEL       0    0    0    0    1    0    0    0    0    0
CTTGAGCGTAGTTGGTATTAT     LERSWYY       0    0    0    0    0    0    1    0    0    0
CTTGAGCGTAGTTTGTAGAGT     LERSLQS       0    0    0    0    0    0    1    0    0    0
CTTGAGCGTATGAAGACTTTG     LERMKTL       0    0    0    0    0    0    0    0    0    1
CTTGAGCGTATGCAGTCGAAG     LERMQSK       0    0    0    0    1    0    0    0    0    0
CTTGAGCGTATGTCTCAGAGT     LERMSQS       0    0    0    0    0    0    0    1    0    0
CTTGAGCGTATTACTCATTAG     LERITHQ       0    0    0    0    0    0    3    0    0    0
CTTGAGCGTATTTATCTGTTG     LERIYLL       0    0    0    1    0    0    0    0    0    0
CTTGAGCGTCAGGCTCGGCCT     LERQARP       0    0    0    0    0    1    0    0    0    0
CTTGAGCGTCATGTTGCTGAT     LERHVAD       0    0    0    0    0    0    1    0    0    0
CTTGAGCGTCCTAATTGGAGT     LERPNWS       0    0    0    0    0    1    0    0    0    0
CTTGAGCGTCCTAGTTCTATG     LERPSSM       0    0    0    0    0    1    0    0    0    0
CTTGAGCGTCTGATTTCTTAA     LERLIS*       0    0    0    0    0    0    0    0    0    1
CTTGAGCGTCTTAGGCATAGT     LERLRHS       0    0    0    0    0    0    1    0    0    0
CTTGAGCGTGAGCTGAATAGT     LERELNS       0    0    0    0    0    1    0    0    0    0
CTTGAGCGTGAGTATACTGTT     LEREYTV       0    0    0    0    0    0    1    0    0    0
CTTGAGCGTGATTAGGGTTAT     LERDQGY       0    0    0    0    0    0    1    0    0    0
CTTGAGCGTGCGCCGGATACT     LERAPDT       0    0    0    0    0    0    0    1    0    0
CTTGAGCGTGCGGAGTAGATG     LERAEQM       0    0    0    0    0    0    0    3    0    0
CTTGAGCGTGCGTCGAGTCGG     LERASSR       0    0    0    0    0    0    1    0    0    0
CTTGAGCGTGCTAGTTTGTCT     LERASLS       0    0    0    0    0    0    1    0    0    0
CTTGAGCGTGGAGGACAAGCG     LERGGQA       0    0    0    0    0    0    1    0    0    0
CTTGAGCGTGGGTTTACTCAA     LERGFTQ       0    0    0    0    0    0    0    1    0    0
CTTGAGCGTGGGTTTACTCAT     LERGFTH       0    0    0    0    0    0    0    1    0    0
CTTGAGCGTGGTGATACGTAT     LERGDTY       0    0    0    0    0    0    0    0    3    0
CTTGAGCGTGGTGGTCTTGCG     LERGGLA       0    0    0    0    0    0    1    0    0    0
CTTGAGCGTGTGTGGGAGGCT     LERVWEA       0    0    0    0    0    0    0    0    1    0
CTTGAGCGTGTTGATACTAAT     LERVDTN       0    0    1    0    0    0    4    0    0    0
CTTGAGCGTGTTGTTTGGCCT     LERVVWP       0    0    0    0    1    0    0    0    0    1
CTTGAGCGTTAGGATTTTGCG     LERQDFA       0    0    0    0    0    0    0    1    0    0
CTTGAGCGTTATAAGTTGTTT     LERYKLF       0    0    0    0    0    0    1    0    0    0
CTTGAGCGTTATACTTGGAGT     LERYTWS       0    0    0    0    0    0    1    0    0    0
CTTGAGCGTTATAGTAATAAA     LERYSNK       0    0    0    0    0    0    1    0    0    0
CTTGAGCGTTATAGTAATAAT     LERYSNN       0    0    0    0    0    0    1    0    0    0
CTTGAGCGTTATCCTGATGAG     LERYPDE       0    0    0    0    0    1    0    0    0    0
CTTGAGCGTTCTATTCGTTCT     LERSIRS       0    0    0    0    0    1    0    0    0    0
CTTGAGCGTTCTCCGATGACA     LERSPMT       0    0    0    0    0    0    1    0    0    0
CTTGAGCGTTCTCCGATGACT     LERSPMT       0    0    0    0    0    0    1    0    0    0
CTTGAGCGTTCTGTGATGGGG     LERSVMG       0    0    0    0    0    0    0    1    0    0
CTTGAGCGTTCTGTGATGGGT     LERSVMG       0    0    0    0    0    0    0    1    0    0
CTTGAGCGTTTGCGTAATGAG     LERLRNE       0    0    0    0    0    1    1    0    0    0
CTTGAGCGTTTTATTCAGGCT     LERFIQA       0    0    0    0    0    0    1    0    0    0
CTTGAGCTGAAGAGTATGCAT     LELKSMH       0    0    0    0    0    1    0    0    0    0
CTTGAGCTGAATATGGTTCGT     LELNMVR       0    0    0    0    0    0    0    1    0    0
CTTGAGCTGAATCATCCTGTG     LELNHPV       0    0    0    0    0    0    1    0    0    0
CTTGAGCTGAATCGTCATAAT     LELNRHN       0    0    0    0    0    1    0    0    0    0
CTTGAGCTGAATTCTCCGATG     LELNSPM       0    0    0    0    0    0    1    0    0    0
CTTGAGCTGACGACTGATCGG     LELTTDR       0    0    0    0    0    0    0    0    1    0
CTTGAGCTGAGGCTGTCGGAG     LELRLSE       0    0    0    0    0    1    0    0    0    0
CTTGAGCTGAGTAAAACGACA     LELSKTT       0    0    0    0    0    0    0    0    0    1
CTTGAGCTGAGTAATACGACT     LELSNTT       0    0    0    0    0    0    0    0    0    1
CTTGAGCTGAGTGATGCTGGT     LELSDAG       0    0    0    0    0    1    0    0    0    0
CTTGAGCTGAGTGCTAAGCCT     LELSAKP       0    0    0    0    0    0    1    0    0    0
CTTGAGCTGATTGCTGAGCCT     LELIAEP       0    0    0    0    0    0    1    0    0    0
CTTGAGCTGCAGAAGAGGCCG     LELQKRP       0    0    0    0    0    0    0    0    0    1
CTTGAGCTGCAGAATCAGAAA     LELQNQK       0    0    0    0    1    0    0    0    0    0
CTTGAGCTGCAGAATCTGAAT     LELQNLN       0    0    0    0    1    0    0    0    0    0
CTTGAGCTGCAGATTTCTAGG     LELQISR       0    0    0    0    0    1    0    0    0    0
CTTGAGCTGCAGTCTGCGTAG     LELQSAQ       0    0    0    0    0    0    1    0    0    0
CTTGAGCTGCATGTTTATGAG     LELHVYE       0    0    0    0    0    0    1    0    0    0
CTTGAGCTGCCCACGAATTCG     LELPTNS       0    0    0    0    0    0    0    0    0    1
CTTGAGCTGCCTATGATTCAT     LELPMIH       0    0    0    0    0    0    0    1    0    0
CTTGAGCTGCTGCTTACGCAG     LELLLTQ       0    0    0    0    0    3    0    0    0    0
CTTGAGCTGCTTCGTGAGGTT     LELLREV       0    0    0    0    0    0    1    0    0    0
CTTGAGCTGCTTGTTTATGAG     LELLVYE       0    0    0    0    0    0    0    1    0    0
CTTGAGCTGGAGGTTTTTAAT     LELEVFN       0    0    0    0    0    1    0    0    0    0
CTTGAGCTGGATCCTAGTGCG     LELDPSA       0    0    0    0    0    0    0    0    0    3
CTTGAGCTGGATTTTAAGGTG     LELDFKV       0    0    0    0    0    0    1    0    0    0
CTTGAGCTGGCGCAGGTTCCT     LELAQVP       0    0    0    0    0    0    0    3    0    0
CTTGAGCTGGGGATTCCTCAT     LELGIPH       0    0    0    0    0    0    0    0    0    1
CTTGAGCTGGGGGCTGATAAG     LELGADK       0    0    0    1    0    0    0    0    0    0
CTTGAGCTGGGTACTTAGATT     LELGTQI       0    0    0    0    0    0    1    0    0    1
CTTGAGCTGGGTCAGAATGCT     LELGQNA       0    0    0    0    0    0    0    0    0    1
CTTGAGCTGGGTCATTATATG     LELGHYM       0    0    0    0    0    0    1    0    0    1
CTTGAGCTGGTGGAGGAGGGA     LELVEEG       0    0    0    0    0    0    1    0    0    0
CTTGAGCTGGTGGAGGAGGGT     LELVEEG       0    0    0    0    0    0    1    0    0    0
CTTGAGCTGGTGGTGATGCAT     LELVVMH       0    0    0    0    0    0    1    0    0    0
CTTGAGCTGGTTCATAATTTT     LELVHNF       0    0    0    0    0    1    0    0    0    0
CTTGAGCTGTAGATTAAGGGT     LELQIKG       0    0    0    0    0    0    0    0    3    0
CTTGAGCTGTAGATTCATGCT     LELQIHA       0    0    0    0    0    0    0    0    0    1
CTTGAGCTGTCGAATCATTCT     LELSNHS       0    0    0    0    0    0    0    0    1    0
CTTGAGCTGTCGGTGGAGGGT     LELSVEG       0    0    0    0    0    1    0    0    0    0
CTTGAGCTGTCTCAGAGGGCA     LELSQRA       0    0    0    0    0    0    0    0    1    0
CTTGAGCTGTCTCAGAGGGCT     LELSQRA       0    0    0    0    0    0    0    0    1    0
CTTGAGCTGTGGCCTTATGTG     LELWPYV       0    0    0    0    0    0    0    0    0    1
CTTGAGCTTAATTGTGATTAT     LELNCDY       0    0    0    0    0    3    0    0    0    0
CTTGAGCTTACGGATCCTCGT     LELTDPR       0    0    0    0    0    0    1    0    0    0
CTTGAGCTTACTACTTCTAAG     LELTTSK       0    0    0    0    0    0    1    0    0    0
CTTGAGCTTAGGAATCCGCAG     LELRNPQ       0    0    0    0    0    3    0    0    0    0
CTTGAGCTTAGGCATATTATT     LELRHII       0    0    0    0    0    1    0    0    0    0
CTTGAGCTTAGGGTGGTGAGT     LELRVVS       0    0    0    0    0    0    3    0    0    0
CTTGAGCTTAGTCTTTCGATT     LELSLSI       0    0    0    0    0    0    0    0    0    1
CTTGAGCTTATTACTCCTGCT     LELITPA       0    0    0    0    0    1    0    0    0    0
CTTGAGCTTATTCCGGTGAAT     LELIPVN       0    0    0    0    0    0    0    3    0    0
CTTGAGCTTATTCCGGTGCTT     LELIPVL       0    0    0    0    0    0    0    0    0    1
CTTGAGCTTCAGCCTTATCGT     LELQPYR       0    0    0    1    0    0    0    0    0    0
CTTGAGCTTCATACGCAGGAG     LELHTQE       0    0    0    0    0    0    1    0    0    0
CTTGAGCTTCATTAGGCTTTT     LELHQAF       0    0    0    0    0    0    1    0    0    0
CTTGAGCTTCCGATGTCGAGG     LELPMSR       0    0    0    0    0    0    0    0    0    1
CTTGAGCTTCCGTTTATTGAG     LELPFIE       0    0    0    0    0    0    0    0    0    1
CTTGAGCTTCGTGTGCCGGAA     LELRVPE       0    0    0    0    0    1    0    0    0    0
CTTGAGCTTCGTGTGCCGGTT     LELRVPV       0    0    0    0    0    1    0    0    0    0
CTTGAGCTTGAGCAGAAGGTG     LELEQKV       0    0    0    0    0    0    1    0    0    0
CTTGAGCTTGATACTTAGAGT     LELDTQS       0    0    0    1    0    0    0    0    0    0
CTTGAGCTTGCGAATCATGAG     LELANHE       0    0    0    0    0    0    1    0    0    1
CTTGAGCTTGCGAGGATGTAG     LELARMQ       0    0    0    0    0    0    0    0    0    1
CTTGAGCTTGCGCTTGAGGGT     LELALEG       0    0    0    0    0    0    1    0    0    0
CTTGAGCTTGCTTCTCTTCCT     LELASLP       0    0    0    0    0    0    0    1    0    0
CTTGAGCTTGGGCCTGTTCCA     LELGPVP       0    0    0    0    0    1    0    0    0    0
CTTGAGCTTGGGCCTGTTCCT     LELGPVP       0    0    0    0    0    1    0    0    0    0
CTTGAGCTTTAGCTTAATCCT     LELQLNP       0    0    0    0    0    0    0    0    1    0
CTTGAGCTTTCGACGGTTACG     LELSTVT       0    0    0    0    0    0    0    0    0    1
CTTGAGCTTTCGACTACGGCT     LELSTTA       0    0    0    0    0    0    1    0    0    0
CTTGAGCTTTCGCATAGGATG     LELSHRM       0    0    0    0    0    0    0    1    3    1
CTTGAGCTTTCGGCGCGGCTG     LELSARL       0    0    0    0    0    0    0    1    0    0
CTTGAGCTTTCGTATGGTTTG     LELSYGL       0    0    0    0    1    0    1    0    0    1
CTTGAGCTTTCTATGGATGGT     LELSMDG       0    0    0    0    0    0    0    0    0    1
CTTGAGCTTTCTTCTCAGCTG     LELSSQL       0    0    0    0    0    0    0    0    1    0
CTTGAGCTTTTGTCGACTAGT     LELLSTS       0    0    0    0    0    0    0    0    0    1
CTTGAGCTTTTTAATCCGACG     LELFNPT       0    0    0    0    0    1    0    0    0    0
CTTGAGGAGAATAGGCTTAAG     LEENRLK       0    0    0    0    0    0    1    0    0    0
CTTGAGGAGAATCCGGCTGGT     LEENPAG       0    0    0    0    0    1    0    0    0    0
CTTGAGGAGACTACGAATACT     LEETTNT       0    0    0    0    0    0    0    1    0    0
CTTGAGGAGAGTGGTCCGAGT     LEESGPS       0    0    0    0    0    0    0    1    0    0
CTTGAGGAGATGTAGAAGCAT     LEEMQKH       0    0    0    0    0    0    1    0    0    1
CTTGAGGAGATTATTACTCTG     LEEIITL       0    0    0    0    0    1    0    0    0    0
CTTGAGGAGATTTCGTGGATG     LEEISWM       0    0    0    0    0    0    1    0    0    0
CTTGAGGAGCAGGATGCGCTG     LEEQDAL       0    0    0    0    0    1    0    0    0    0
CTTGAGGAGCATGCTGTTAAG     LEEHAVK       0    0    0    1    0    0    0    3    0    0
CTTGAGGAGCATTCTTATGAT     LEEHSYD       0    0    1    0    0    0    0    0    0    0
CTTGAGGAGCCTCGTCCGACT     LEEPRPT       0    0    0    0    0    0    1    0    0    0
CTTGAGGAGCTGTTGCGGGCT     LEELLRA       0    0    0    0    0    0    0    1    0    0
CTTGAGGAGCTTATGCGTACT     LEELMRT       0    0    0    0    0    0    0    0    0    1
CTTGAGGAGGAGTCTAATATT     LEEESNI       0    0    0    0    0    0    0    0    0    1
CTTGAGGAGGCGCATCTTGAG     LEEAHLE       0    0    0    1    0    0    0    0    0    0
CTTGAGGAGGCTCCGAGTAAG     LEEAPSK       0    0    0    0    0    1    0    0    0    0
CTTGAGGAGGGTAATCTTTTT     LEEGNLF       0    0    0    0    0    0    1    0    0    0
CTTGAGGAGGGTTCGACTTCG     LEEGSTS       0    0    0    0    0    0    1    0    0    0
CTTGAGGAGGGTTTTGATCTG     LEEGFDL       0    0    0    0    0    0    1    0    0    0
CTTGAGGAGGTGAATTCGTAG     LEEVNSQ       0    0    0    0    0    0    0    1    0    0
CTTGAGGAGTATGGTGCTGCG     LEEYGAA       0    0    0    0    0    1    0    0    0    0
CTTGAGGAGTCGCCTCATCAT     LEESPHH       0    0    0    0    0    1    0    0    1    1
CTTGAGGAGTGTGATTGGTCG     LEECDWS       0    0    0    0    0    1    0    0    0    0
CTTGAGGAGTTTAATTGGGGT     LEEFNWG       0    0    0    0    0    0    1    0    0    0
CTTGAGGAGTTTAGGCAGTGT     LEEFRQC       0    0    0    0    1    0    0    0    0    0
CTTGAGGAGTTTGTGCAGGTT     LEEFVQV       0    0    0    0    0    0    0    0    0    1
CTTGAGGATAGGCATCGTATT     LEDRHRI       0    0    0    0    0    0    1    0    0    0
CTTGAGGATAGGCATTAGGTT     LEDRHQV       0    0    0    0    0    1    0    0    0    0
CTTGAGGATAGGGTTCCTACG     LEDRVPT       0    0    0    0    0    1    0    0    0    0
CTTGAGGATAGTCTGCTGGGG     LEDSLLG       0    0    0    0    0    0    0    1    0    0
CTTGAGGATATGAATTGGTGG     LEDMNWW       0    0    0    0    0    0    0    1    0    0
CTTGAGGATATGAGATCTGCG     LEDMRSA       0    0    0    0    0    0    0    1    0    0
CTTGAGGATATGATGCTGTTT     LEDMMLF       0    0    0    0    0    1    0    0    0    0
CTTGAGGATCATACGTGGAAT     LEDHTWN       0    0    0    0    0    0    0    0    0    1
CTTGAGGATCATAGTGGGGCT     LEDHSGA       0    0    0    0    0    1    0    0    0    0
CTTGAGGATCGTCTTCCTCAT     LEDRLPH       0    0    0    0    0    0    0    1    0    0
CTTGAGGATCGTTCGTGGAAG     LEDRSWK       0    0    0    0    0    1    0    0    0    0
CTTGAGGATCGTTCGTGGAAT     LEDRSWN       0    0    0    0    0    1    0    0    0    0
CTTGAGGATCTGAAGGGGACG     LEDLKGT       0    0    0    0    0    0    0    1    0    0
CTTGAGGATCTGAATCGGCGT     LEDLNRR       0    0    0    0    0    0    0    1    0    0
CTTGAGGATCTGAGTACTCCG     LEDLSTP       0    0    0    0    0    0    0    1    0    1
CTTGAGGATGATTTGTATGGG     LEDDLYG       0    0    0    0    0    0    1    0    0    0
CTTGAGGATGGGCGTGATACT     LEDGRDT       0    0    0    0    0    0    1    0    0    0
CTTGAGGATGTTTATACGTAG     LEDVYTQ       0    0    1    0    0    0    0    1    0    0
CTTGAGGATTATCCTAGTTCT     LEDYPSS       0    0    0    0    0    0    0    0    0    1
CTTGAGGATTATCTGAAGTCT     LEDYLKS       0    0    0    0    0    0    1    0    0    0
CTTGAGGATTCGGTTCATAGT     LEDSVHS       0    0    0    0    0    0    0    0    0    1
CTTGAGGATTTTGAGTTTCCG     LEDFEFP       0    0    0    0    0    0    0    1    0    0
CTTGAGGCGAAGACTGTTCAT     LEAKTVH       0    0    0    0    0    1    0    0    0    0
CTTGAGGCGAATTATACGAAT     LEANYTN       0    0    0    0    0    3    0    0    0    0
CTTGAGGCGACTAATGTGGTG     LEATNVV       0    0    0    0    0    0    0    0    0    1
CTTGAGGCGACTTTGGAGACG     LEATLET       0    0    0    0    0    0    1    0    0    0
CTTGAGGCGAGGTAGGCGTTA     LEARQAL       0    0    0    0    0    0    1    0    0    0
CTTGAGGCGAGGTAGGCGTTT     LEARQAF       0    0    0    0    0    0    1    0    0    0
CTTGAGGCGAGGTTGGGGTTG     LEARLGL       0    0    0    0    0    0    0    1    0    0
CTTGAGGCGAGTCCGCGGAGG     LEASPRR       0    0    0    0    0    0    0    0    1    0
CTTGAGGCGAGTCGTTGTACG     LEASRCT       0    0    0    0    0    0    1    0    0    0
CTTGAGGCGATGGGTCGTAAG     LEAMGRK       0    0    0    0    1    0    0    0    0    0
CTTGAGGCGCATAAGAATGGG     LEAHKNG       0    0    0    0    0    0    0    0    0    1
CTTGAGGCGCATAAGTATCGG     LEAHKYR       0    0    0    0    0    0    1    1    0    0
CTTGAGGCGCATCATAGGCAT     LEAHHRH       0    0    0    0    0    0    3    0    0    0
CTTGAGGCGCCGTTTCTTCTT     LEAPFLL       0    0    0    0    0    0    0    0    1    0
CTTGAGGCGCCTCTTCCTTGG     LEAPLPW       0    0    0    0    0    1    0    0    0    0
CTTGAGGCGCGGAGTCTTTAT     LEARSLY       0    0    0    0    0    1    0    0    0    0
CTTGAGGCGCGGTATGGGTTT     LEARYGF       0    0    0    0    0    1    0    0    0    0
CTTGAGGCGCGTTGGTCTCAT     LEARWSH       0    0    0    0    0    0    0    0    0    1
CTTGAGGCGCTGAGTTTGTGG     LEALSLW       0    0    0    0    0    0    1    0    0    0
CTTGAGGCGCTGCGGCTGAGG     LEALRLR       0    0    0    1    0    0    0    0    0    0
CTTGAGGCGCTGGCTTATGAG     LEALAYE       0    0    0    0    0    0    0    0    1    0
CTTGAGGCGGAGACGCCTACG     LEAETPT       0    0    0    0    0    0    0    1    0    0
CTTGAGGCGGATATGAATCTT     LEADMNL       0    0    0    0    0    1    0    0    0    0
CTTGAGGCGGATCCTGATAGG     LEADPDR       0    0    0    0    0    0    0    1    0    0
CTTGAGGCGGCGGAGCAACCA     LEAAEQP       0    0    1    0    0    0    0    0    0    0
CTTGAGGCGGCGGAGCTTCCT     LEAAELP       0    0    1    0    0    0    0    0    0    0
CTTGAGGCGGCGTAGACGCGG     LEAAQTR       0    0    0    0    0    0    3    0    0    0
CTTGAGGCGGCTACTTTTTAG     LEAATFQ       0    0    0    0    0    0    1    0    0    0
CTTGAGGCGGCTTATCTGTAG     LEAAYLQ       0    0    0    0    0    0    0    0    0    3
CTTGAGGCGGGTTTTTTTCCG     LEAGFFP       0    0    0    0    0    1    0    0    0    0
CTTGAGGCGGTTACGCTGATT     LEAVTLI       0    0    0    1    0    0    0    0    0    0
CTTGAGGCGGTTAGGCCGTTG     LEAVRPL       0    0    0    0    0    0    0    0    0    1
CTTGAGGCGGTTCAGTGTAGT     LEAVQCS       0    0    0    0    0    1    0    0    0    0
CTTGAGGCGGTTCAGTGTATA     LEAVQCI       0    0    0    0    0    1    0    0    0    0
CTTGAGGCGGTTGCGGTTCCG     LEAVAVP       0    0    0    0    0    3    0    0    0    0
CTTGAGGCGTATGCTCCGTAT     LEAYAPY       0    0    0    0    0    1    0    0    0    0
CTTGAGGCGTCGTTTGGGAGG     LEASFGR       0    0    0    0    0    0    0    1    0    0
CTTGAGGCGTCGTTTGGGAGT     LEASFGS       0    0    0    0    0    0    0    1    0    0
CTTGAGGCGTCTACTCCTACG     LEASTPT       0    0    0    0    0    0    0    1    0    0
CTTGAGGCGTGGAGTACGTAT     LEAWSTY       0    0    0    0    0    1    0    0    0    0
CTTGAGGCGTGTTTGCATATT     LEACLHI       0    0    0    0    0    1    0    0    0    0
CTTGAGGCGTTGTTTATTCCT     LEALFIP       0    0    0    0    0    1    0    0    0    0
CTTGAGGCTAAGCGGTATGTG     LEAKRYV       0    0    0    0    0    0    0    0    0    1
CTTGAGGCTAAGCTGGATTAT     LEAKLDY       0    0    0    0    0    0    0    0    0    1
CTTGAGGCTAATCCTGGTTAT     LEANPGY       0    0    0    0    0    0    0    0    0    1
CTTGAGGCTAGGGCGAATCAG     LEARANQ       0    0    0    0    0    1    0    0    0    1
CTTGAGGCTAGGGGTGCGAGG     LEARGAR       0    0    0    0    0    0    0    0    0    1
CTTGAGGCTAGTCGTAAGAGA     LEASRKR       0    0    0    0    0    1    0    0    0    0
CTTGAGGCTAGTCGTAAGAGT     LEASRKS       0    0    0    0    0    1    0    0    0    0
CTTGAGGCTCAGAATTCGCAT     LEAQNSH       0    0    0    0    0    0    3    0    0    0
CTTGAGGCTCAGTATTGTAAT     LEAQYCN       0    0    0    0    0    1    0    0    0    0
CTTGAGGCTCATAGTCTTATG     LEAHSLM       0    0    0    0    0    0    0    0    1    0
CTTGAGGCTCCGAGTACTAGT     LEAPSTS       0    0    0    0    0    0    0    1    0    0
CTTGAGGCTCCTGGTTCGACG     LEAPGST       0    0    0    0    0    0    1    0    0    0
CTTGAGGCTCGGACTCATACT     LEARTHT       0    0    0    0    0    0    0    0    0    1
CTTGAGGCTCGGCCTGGTATT     LEARPGI       0    0    0    0    0    0    1    0    0    0
CTTGAGGCTCGGCTTGGTCCT     LEARLGP       0    0    0    0    0    0    1    0    0    0
CTTGAGGCTCGTTCGGGTAGT     LEARSGS       0    0    0    3    0    0    0    0    0    0
CTTGAGGCTCGTTGGTCGGGT     LEARWSG       0    0    0    0    0    0    0    0    3    0
CTTGAGGCTCTGTTTTCTCTT     LEALFSL       0    0    0    1    0    0    0    0    0    0
CTTGAGGCTCTTCGTAAGCCG     LEALRKP       0    0    0    0    0    0    1    0    0    0
CTTGAGGCTGAGCATGTTGTG     LEAEHVV       0    0    0    0    0    1    0    0    0    0
CTTGAGGCTGATCAGTTGAAG     LEADQLK       0    0    0    0    0    0    0    1    0    0
CTTGAGGCTGATCAGTTGTTG     LEADQLL       0    0    0    0    0    0    0    1    0    0
CTTGAGGCTGATCCGCCTAAT     LEADPPN       0    0    0    0    0    0    1    0    0    0
CTTGAGGCTGCGACTTCTCAG     LEAATSQ       0    0    0    0    0    0    0    1    0    0
CTTGAGGCTGCGTATGGTGAG     LEAAYGE       0    0    0    0    0    0    0    1    0    0
CTTGAGGCTGCGTGGCTTACT     LEAAWLT       0    0    0    0    0    0    1    0    0    0
CTTGAGGCTGCGTTGGATCCT     LEAALDP       0    0    0    0    0    0    0    1    0    0
CTTGAGGCTGCTACGGTGCGT     LEAATVR       0    0    0    0    0    0    0    0    0    1
CTTGAGGCTGCTCCTGGGTAG     LEAAPGQ       0    0    0    0    0    0    1    0    0    0
CTTGAGGCTGCTGAGCGTAAT     LEAAERN       0    0    0    0    0    3    0    0    0    0
CTTGAGGCTGGGCATCATTCG     LEAGHHS       0    0    0    0    0    0    1    0    0    0
CTTGAGGCTGGGGGGCTGCAT     LEAGGLH       0    0    0    0    0    0    0    0    1    0
CTTGAGGCTGGTCTTACGCAT     LEAGLTH       0    0    0    0    0    0    1    0    0    0
CTTGAGGCTGGTTATCTGGTG     LEAGYLV       0    0    0    0    0    0    0    0    0    1
CTTGAGGCTGTGACTACTGCT     LEAVTTA       0    0    0    0    0    0    1    0    0    0
CTTGAGGCTGTGCCGGCTAAT     LEAVPAN       0    0    0    0    0    0    1    0    0    0
CTTGAGGCTGTGGAGCCGTGG     LEAVEPW       0    0    0    0    0    0    0    1    0    0
CTTGAGGCTGTGTTTGATACG     LEAVFDT       0    0    0    0    0    0    1    0    0    0
CTTGAGGCTGTTATGTCGCGT     LEAVMSR       0    0    0    0    0    0    0    0    0    1
CTTGAGGCTGTTATTCAGAAT     LEAVIQN       0    0    0    0    0    0    1    0    0    0
CTTGAGGCTGTTTATCCGATG     LEAVYPM       0    0    0    0    0    0    1    0    0    0
CTTGAGGCTTAGAGGAATTTG     LEAQRNL       0    0    0    0    0    0    0    1    0    0
CTTGAGGCTTAGATTGCGGCT     LEAQIAA       0    0    0    0    0    0    0    1    0    0
CTTGAGGCTTAGCGGTATGTG     LEAQRYV       0    0    0    0    0    0    0    0    0    1
CTTGAGGCTTATAGTCTTACG     LEAYSLT       0    0    0    0    0    0    1    0    0    0
CTTGAGGCTTATCTTACTTCT     LEAYLTS       0    0    0    1    0    0    0    0    0    0
CTTGAGGCTTCGAAGTTTACG     LEASKFT       0    0    0    0    0    0    0    0    1    0
CTTGAGGCTTCGCATTATCTG     LEASHYL       0    0    0    0    0    0    0    0    0    1
CTTGAGGCTTCGTGGTCGGCT     LEASWSA       0    0    0    0    0    0    0    0    0    1
CTTGAGGCTTCTGATGATTCG     LEASDDS       0    0    0    0    0    0    0    1    0    0
CTTGAGGCTTGGTCTGAGGTG     LEAWSEV       0    0    0    0    0    0    1    0    0    0
CTTGAGGCTTTTCTGTGGGGT     LEAFLWG       0    0    0    0    0    0    0    1    0    0
CTTGAGGCTTTTGGTCGGTAT     LEAFGRY       0    0    0    0    0    1    0    0    0    0
CTTGAGGGACCACGGGAAAAA     LEGPREK       0    0    0    0    0    0    0    0    0    1
CTTGAGGGAGAGCCACCACAG     LEGEPPQ       0    0    0    0    0    0    0    0    1    0
CTTGAGGGGAATACGCATTCT     LEGNTHS       0    0    0    0    0    0    0    1    0    0
CTTGAGGGGAATAGGCTGCTT     LEGNRLL       0    0    0    0    0    0    0    1    0    0
CTTGAGGGGAATGGGTTTGTG     LEGNGFV       0    0    0    0    0    0    1    0    0    0
CTTGAGGGGACGCAGCGGAGG     LEGTQRR       0    0    0    0    0    0    1    0    0    0
CTTGAGGGGACTAGTAAGTCT     LEGTSKS       0    0    0    0    0    0    0    1    0    0
CTTGAGGGGACTTCTGTTTAG     LEGTSVQ       0    0    1    0    0    0    0    0    0    0
CTTGAGGGGAGGCTTAGTACG     LEGRLST       0    0    0    0    0    0    0    0    0    1
CTTGAGGGGAGTACGACGGCT     LEGSTTA       0    0    0    0    0    0    0    0    1    0
CTTGAGGGGAGTCATTTTCTT     LEGSHFL       0    0    0    0    0    0    1    0    0    0
CTTGAGGGGAGTGCTATTATT     LEGSAII       0    0    0    1    0    0    0    0    0    0
CTTGAGGGGAGTTATCCGCAA     LEGSYPQ       0    0    0    0    0    1    0    0    0    0
CTTGAGGGGAGTTATCCGCAT     LEGSYPH       0    0    0    0    0    1    0    0    0    0
CTTGAGGGGATGACTCGTGAG     LEGMTRE       0    0    0    0    0    0    0    0    3    0
CTTGAGGGGATGATGCTGCCT     LEGMMLP       0    0    0    0    0    0    0    0    0    3
CTTGAGGGGCATGTTGTTGCA     LEGHVVA       0    0    0    0    0    0    0    1    0    0
CTTGAGGGGCATTATTGGACG     LEGHYWT       0    0    0    1    0    0    0    0    0    0
CTTGAGGGGCCGAGTGCGGAA     LEGPSAE       0    0    1    0    0    0    0    0    0    0
CTTGAGGGGCCGAGTGCGGAT     LEGPSAD       0    0    1    0    0    0    0    0    0    0
CTTGAGGGGCCGCGTTTGGTG     LEGPRLV       0    0    0    0    1    0    0    0    0    0
CTTGAGGGGCGGACTATGAAT     LEGRTMN       0    0    0    0    0    0    0    3    0    0
CTTGAGGGGGCGATGGCTTTT     LEGAMAF       0    0    1    0    0    0    0    0    0    0
CTTGAGGGGGCGATTTGTAAG     LEGAICK       0    0    0    0    0    0    1    0    0    0
CTTGAGGGGGCTCGTCTGTAT     LEGARLY       0    0    0    0    0    0    1    0    0    0
CTTGAGGGGGCTGAGCCGCAT     LEGAEPH       0    0    0    0    0    1    0    0    0    0
CTTGAGGGGGGGAATCTTTCG     LEGGNLS       0    0    0    0    0    0    0    0    0    1
CTTGAGGGGGGGATTTTTAAA     LEGGIFK       0    0    0    0    0    0    0    0    1    0
CTTGAGGGGGGGATTTTTAAT     LEGGIFN       0    0    0    0    0    0    0    0    1    0
CTTGAGGGGGGTCTGTTTAAT     LEGGLFN       0    0    1    0    0    0    0    0    0    0
CTTGAGGGGGTGCTTACTATT     LEGVLTI       0    0    0    0    0    0    3    0    0    0
CTTGAGGGGGTGGTGCTTTAT     LEGVVLY       0    0    0    0    0    0    0    0    0    1
CTTGAGGGGTATCTTAATTGG     LEGYLNW       0    0    0    1    0    0    0    0    0    0
CTTGAGGGGTCGGTGACTGCT     LEGSVTA       0    0    0    0    0    0    3    0    0    0
CTTGAGGGGTGGCCGGTTAAG     LEGWPVK       0    0    0    0    1    0    0    0    0    0
CTTGAGGGGTGTTAGGTGTTT     LEGCQVF       0    0    0    0    0    0    0    0    0    1
CTTGAGGGGTTGCTGCTGAAT     LEGLLLN       0    0    0    0    0    0    1    0    0    0
CTTGAGGGGTTTACTCATAGT     LEGFTHS       0    0    0    0    0    0    0    0    0    1
CTTGAGGGTAAGAATTAGACG     LEGKNQT       0    0    0    0    0    0    0    0    1    0
CTTGAGGGTAAGCCTAAGGCA     LEGKPKA       0    0    0    0    0    0    0    1    0    0
CTTGAGGGTAAGCCTAAGGCT     LEGKPKA       0    0    0    0    0    0    0    1    0    0
CTTGAGGGTACGAATAAGAAT     LEGTNKN       0    0    0    0    0    0    0    0    0    3
CTTGAGGGTACGATGCAGGCG     LEGTMQA       0    0    0    0    0    0    0    0    0    1
CTTGAGGGTACTCAGCATTAG     LEGTQHQ       0    0    0    0    0    1    0    0    0    0
CTTGAGGGTACTGCTCATTGG     LEGTAHW       0    0    0    0    0    1    0    0    0    0
CTTGAGGGTAGGTCTACGCAG     LEGRSTQ       0    0    0    0    0    3    0    0    0    0
CTTGAGGGTAGTTTTAAGCCG     LEGSFKP       0    0    0    0    0    0    1    0    0    0
CTTGAGGGTATGACGGTGACT     LEGMTVT       0    0    0    0    0    0    0    0    0    1
CTTGAGGGTATGTATCCTCCG     LEGMYPP       0    0    0    0    0    0    3    0    0    0
CTTGAGGGTCAGAAGGTGAAT     LEGQKVN       0    0    0    0    0    0    0    1    0    0
CTTGAGGGTCAGACGAAGGAT     LEGQTKD       0    0    0    1    0    0    0    0    0    1
CTTGAGGGTCATCATACGCTT     LEGHHTL       0    0    0    0    0    0    1    0    1    0
CTTGAGGGTCATCATTAGGTG     LEGHHQV       0    0    0    0    0    0    1    0    0    0
CTTGAGGGTCCGTGTGGGAAT     LEGPCGN       0    0    0    0    0    0    1    0    0    0
CTTGAGGGTCCTCGGGTTAAT     LEGPRVN       0    0    0    0    0    0    0    0    0    1
CTTGAGGGTCCTTCTAGGCAG     LEGPSRQ       0    0    0    0    0    1    0    0    0    0
CTTGAGGGTCGGACGAGTGTA     LEGRTSV       0    0    0    0    0    0    1    0    0    0
CTTGAGGGTCGGACGAGTGTT     LEGRTSV       0    0    0    0    0    0    1    0    0    0
CTTGAGGGTCTGAGGCTTGGT     LEGLRLG       0    0    0    0    0    0    0    1    0    0
CTTGAGGGTCTTTGGACGAAG     LEGLWTK       0    0    0    0    0    0    0    0    1    0
CTTGAGGGTGAGCGGCGTGCT     LEGERRA       0    0    0    0    0    0    0    3    0    0
CTTGAGGGTGCGGATGCTATG     LEGADAM       0    0    0    0    0    0    0    0    0    1
CTTGAGGGTGCGTTGTTGAAT     LEGALLN       0    0    0    1    0    0    0    0    0    0
CTTGAGGGTGCTATTGTGGCT     LEGAIVA       0    0    0    0    0    0    0    0    0    3
CTTGAGGGTGCTGATCAGACT     LEGADQT       0    0    0    0    0    0    0    0    1    0
CTTGAGGGTGCTGTTCGGCGT     LEGAVRR       0    0    0    0    0    0    1    0    0    0
CTTGAGGGTGGGGGTAGGTTG     LEGGGRL       0    0    0    0    0    0    0    0    0    1
CTTGAGGGTGGTGCGATTCGT     LEGGAIR       0    0    0    0    0    0    0    0    0    1
CTTGAGGGTGGTGTGGCGAAG     LEGGVAK       0    0    0    0    0    0    0    0    1    0
CTTGAGGGTGTGAAGAGGATT     LEGVKRI       0    0    0    0    0    1    0    0    1    0
CTTGAGGGTGTGCCTCCTCTG     LEGVPPL       0    0    0    0    0    0    0    0    1    0
CTTGAGGGTGTGGATAAGAAG     LEGVDKK       0    0    0    0    0    0    1    0    0    0
CTTGAGGGTGTTGCGACTAAG     LEGVATK       0    0    0    0    0    0    1    0    0    0
CTTGAGGGTGTTTATCCGGAA     LEGVYPE       0    0    0    0    0    0    0    0    0    1
CTTGAGGGTTATACGATGAAG     LEGYTMK       0    0    0    0    0    0    0    0    0    1
CTTGAGGGTTATCGTGTTAAT     LEGYRVN       0    0    0    0    0    1    0    1    0    0
CTTGAGGGTTGGAGTAGTTCG     LEGWSSS       0    0    0    0    0    1    0    0    0    0
CTTGAGGTGAATGTGTCGTCG     LEVNVSS       0    0    0    0    0    0    0    0    1    0
CTTGAGGTGAATGTGTCTCAT     LEVNVSH       0    0    0    0    0    0    3    0    0    0
CTTGAGGTGAATGTTGTGCAA     LEVNVVQ       0    0    0    0    0    0    0    0    0    1
CTTGAGGTGAATGTTGTGCAT     LEVNVVH       0    0    0    0    0    0    0    0    0    1
CTTGAGGTGAATTATCATGCA     LEVNYHA       0    0    0    0    0    0    0    0    0    1
CTTGAGGTGAATTATCATGCT     LEVNYHA       0    0    0    0    0    0    0    0    0    4
CTTGAGGTGAGTCAGGCTAGG     LEVSQAR       0    0    0    0    0    0    0    3    0    0
CTTGAGGTGATGATGTTTACG     LEVMMFT       0    0    0    0    0    0    0    0    1    0
CTTGAGGTGATGCAGCGTGTG     LEVMQRV       0    0    0    0    0    0    1    0    0    0
CTTGAGGTGCAGTCTCCAACA     LEVQSPT       0    0    0    0    0    0    0    0    0    1
CTTGAGGTGCAGTCTCCTACT     LEVQSPT       0    0    0    0    0    0    0    0    0    4
CTTGAGGTGCATATTGATATG     LEVHIDM       0    0    0    0    0    0    0    1    0    0
CTTGAGGTGCTGACGGTTTCT     LEVLTVS       0    0    0    0    0    0    0    0    1    0
CTTGAGGTGCTTACGGATGAG     LEVLTDE       0    0    0    0    0    1    0    0    0    0
CTTGAGGTGCTTACTGCTTTG     LEVLTAL       0    0    0    0    0    1    0    0    0    0
CTTGAGGTGGAGAGTTCTATT     LEVESSI       0    0    0    0    0    0    0    0    0    1
CTTGAGGTGGAGCAGTTTTCT     LEVEQFS       0    0    0    0    0    0    0    0    0    1
CTTGAGGTGGAGTTGAATCTG     LEVELNL       0    0    0    0    0    1    0    0    0    0
CTTGAGGTGGCTTATTATTTT     LEVAYYF       0    0    0    0    0    0    0    1    0    1
CTTGAGGTGGGTATGATGAAT     LEVGMMN       0    0    1    0    0    0    0    0    0    0
CTTGAGGTGGTTTCTCCGACT     LEVVSPT       0    0    0    0    0    0    0    1    0    0
CTTGAGGTGTATCCGCATGGG     LEVYPHG       0    0    0    0    0    0    1    0    0    0
CTTGAGGTGTATGCGATTCGG     LEVYAIR       0    0    0    0    0    0    0    0    1    0
CTTGAGGTGTATTATCATGCT     LEVYYHA       0    0    0    0    0    0    0    0    0    1
CTTGAGGTGTCGAATCCTACG     LEVSNPT       0    0    0    0    0    0    0    0    1    0
CTTGAGGTGTCTACGTTGGAG     LEVSTLE       0    0    0    0    0    0    1    0    0    0
CTTGAGGTGTGGAAGCGGGCA     LEVWKRA       0    0    0    0    0    0    1    0    0    0
CTTGAGGTGTGGAAGCGGGCT     LEVWKRA       0    0    0    0    0    0    1    0    0    0
CTTGAGGTGTGGGATGCTGAG     LEVWDAE       0    0    0    0    0    0    0    1    0    0
CTTGAGGTTAATCTGAAGGGG     LEVNLKG       0    0    0    0    0    0    0    3    0    0
CTTGAGGTTAATTTTACTCAG     LEVNFTQ       0    0    0    0    0    3    0    0    0    0
CTTGAGGTTACTCAGAGGGCT     LEVTQRA       0    0    0    0    0    0    0    0    0    1
CTTGAGGTTAGGAATATGCTT     LEVRNML       0    0    0    0    0    0    0    1    0    0
CTTGAGGTTATTCCTCATCAG     LEVIPHQ       0    0    0    0    0    0    0    0    0    1
CTTGAGGTTCAGAAGTATAGG     LEVQKYR       0    0    0    0    0    3    0    0    0    0
CTTGAGGTTCAGCGTCAGCAT     LEVQRQH       0    0    0    0    0    0    0    0    1    0
CTTGAGGTTCAGGTGCCTTCT     LEVQVPS       0    0    0    0    0    0    0    0    0    1
CTTGAGGTTCAGTCGACTTTT     LEVQSTF       0    0    0    0    0    1    1    0    0    0
CTTGAGGTTCATAAGATTCAT     LEVHKIH       0    0    0    0    0    0    0    0    0    1
CTTGAGGTTCATGTTCCGGCG     LEVHVPA       0    0    0    0    0    0    1    0    0    0
CTTGAGGTTCCTCGTAAAAAA     LEVPRKK       0    0    0    0    0    0    0    0    1    0
CTTGAGGTTCCTCGTAATTAA     LEVPRN*       0    0    0    0    0    0    1    0    0    0
CTTGAGGTTCCTCGTACTTTT     LEVPRTF       0    0    0    0    0    0    1    0    0    0
CTTGAGGTTCGGGAGGTGGCG     LEVREVA       0    0    0    0    0    0    1    0    0    0
CTTGAGGTTCGTGCGGGTCAT     LEVRAGH       0    0    0    1    0    0    0    0    0    0
CTTGAGGTTCGTTGGCAGCCT     LEVRWQP       0    0    0    0    0    0    3    0    0    0
CTTGAGGTTCTGACGCCGATG     LEVLTPM       0    0    0    0    0    0    0    0    0    1
CTTGAGGTTCTGCGGAATGCG     LEVLRNA       0    0    0    0    0    0    0    1    0    0
CTTGAGGTTCTTACGGTTGAA     LEVLTVE       0    0    0    0    0    0    0    0    0    1
CTTGAGGTTCTTACGGTTGAT     LEVLTVD       0    0    0    0    0    0    0    0    0    1
CTTGAGGTTCTTTCGTCTTAT     LEVLSSY       0    0    0    0    0    0    0    0    0    1
CTTGAGGTTGAGCGGATTATG     LEVERIM       0    0    0    0    0    0    1    0    0    0
CTTGAGGTTGCGGGTATGCTG     LEVAGML       0    0    0    0    0    1    0    0    0    0
CTTGAGGTTGCTAATCAGCAG     LEVANQQ       0    0    0    0    0    0    0    0    0    1
CTTGAGGTTGGGCATTCTCTT     LEVGHSL       0    0    0    0    0    0    0    1    0    0
CTTGAGGTTGTTCGTAGTATG     LEVVRSM       0    0    0    0    0    0    0    1    0    0
CTTGAGGTTTATACGTATTGG     LEVYTYW       0    0    1    0    0    0    1    0    0    0
CTTGAGGTTTCGAGTCCTGTT     LEVSSPV       0    0    0    0    0    1    0    0    0    0
CTTGAGGTTTCGCCTGCGCTG     LEVSPAL       0    0    0    0    0    0    3    0    0    0
CTTGAGGTTTCGTCTCTTTTG     LEVSSLL       0    0    0    0    0    0    0    0    0    1
CTTGAGGTTTCTTATCCGGCA     LEVSYPA       0    0    0    0    0    0    1    0    0    0
CTTGAGGTTTCTTATCCGGCT     LEVSYPA       0    0    0    0    0    0    1    0    0    0
CTTGAGGTTTGGACTGTTAGG     LEVWTVR       0    0    0    0    0    0    0    0    0    1
CTTGAGGTTTTGAAGCGTTTT     LEVLKRF       0    0    0    0    0    1    0    0    0    0
CTTGAGGTTTTGACTATTGAG     LEVLTIE       0    0    0    0    0    0    0    0    1    0
CTTGAGTAGAAGATTTTGGCG     LEQKILA       0    0    0    0    0    0    0    1    0    0
CTTGAGTAGAATAATTTGACG     LEQNNLT       0    0    0    0    0    0    0    0    1    0
CTTGAGTAGAATGTTCATTGG     LEQNVHW       0    0    0    0    0    0    1    0    0    0
CTTGAGTAGAGGACGCCTGCG     LEQRTPA       0    0    0    0    0    1    0    0    0    0
CTTGAGTAGGAGGCTCATGTA     LEQEAHV       0    0    0    0    0    0    0    0    0    1
CTTGAGTAGGAGGCTCATGTT     LEQEAHV       0    0    0    0    0    0    0    0    0    1
CTTGAGTAGGATTCGTTTACG     LEQDSFT       0    0    0    1    0    0    0    0    0    0
CTTGAGTAGGCGCCGATGCAT     LEQAPMH       0    0    0    0    0    0    1    0    0    0
CTTGAGTAGTATGCTAGTACA     LEQYAST       0    0    0    0    0    1    0    0    0    0
CTTGAGTATAAGATGCCTTCG     LEYKMPS       0    0    0    0    0    1    0    0    0    0
CTTGAGTATAAGGCGATGATG     LEYKAMM       0    0    0    0    0    0    0    0    0    1
CTTGAGTATAATAAGGGTGAG     LEYNKGE       0    0    0    0    0    0    0    0    0    1
CTTGAGTATAATACGAATGAT     LEYNTND       0    0    0    1    0    1    0    0    0    0
CTTGAGTATAATACGGCTGTG     LEYNTAV       0    0    0    0    1    0    0    0    0    0
CTTGAGTATAATGCGAAGTTG     LEYNAKL       0    0    0    0    0    0    0    0    1    0
CTTGAGTATACGCGGCCTATT     LEYTRPI       0    0    0    0    0    0    0    0    0    1
CTTGAGTATACGTTTAAACAG     LEYTFKQ       0    0    0    0    0    1    0    0    0    0
CTTGAGTATACTGCGGAGCCG     LEYTAEP       0    0    0    0    0    0    0    0    0    1
CTTGAGTATACTGCGGAGCCT     LEYTAEP       0    0    0    0    0    0    0    0    0    1
CTTGAGTATACTTCGATTAGT     LEYTSIS       0    0    0    0    0    0    0    1    0    0
CTTGAGTATAGTCATATGTGG     LEYSHMW       0    0    0    0    0    0    1    0    0    0
CTTGAGTATAGTCTTAATTAT     LEYSLNY       0    0    0    0    0    1    0    0    0    0
CTTGAGTATATGCGTACTGAG     LEYMRTE       0    0    0    0    0    1    1    0    0    0
CTTGAGTATATTCGTCAGAAG     LEYIRQK       0    0    0    0    0    1    0    0    0    0
CTTGAGTATATTGCTGCGCCT     LEYIAAP       0    0    0    0    0    1    0    0    0    0
CTTGAGTATCAGCATAAGCCT     LEYQHKP       0    0    1    0    0    0    0    0    0    0
CTTGAGTATCAGGTGAAGGCG     LEYQVKA       0    0    0    0    0    0    0    1    0    0
CTTGAGTATCAGTATCAGTAT     LEYQYQY       0    0    0    0    0    1    0    0    0    0
CTTGAGTATCATAAGAATGAG     LEYHKNE       0    0    0    0    0    0    0    1    0    0
CTTGAGTATCCGATGACTCCT     LEYPMTP       0    0    0    0    0    0    1    0    0    0
CTTGAGTATCCGCAGACTCAT     LEYPQTH       0    0    0    0    0    0    1    0    0    0
CTTGAGTATCCGCTGCGGCGG     LEYPLRR       0    0    0    0    0    0    0    1    0    0
CTTGAGTATCCTAGGAATTTG     LEYPRNL       0    0    0    0    0    0    0    0    0    1
CTTGAGTATCCTCTTCGTTAT     LEYPLRY       0    0    1    0    0    0    0    0    0    1
CTTGAGTATCGGAAGCTGACG     LEYRKLT       0    0    0    0    0    0    1    0    0    0
CTTGAGTATCGGAAGCTGACT     LEYRKLT       0    0    0    0    0    0    1    0    0    0
CTTGAGTATCGTAATCTTTCG     LEYRNLS       0    0    0    0    0    0    0    3    0    0
CTTGAGTATCGTTCGCCGAAT     LEYRSPN       0    0    1    0    0    0    0    0    0    0
CTTGAGTATCGTTTGTTGTAT     LEYRLLY       0    0    0    0    0    0    1    0    0    0
CTTGAGTATCTTAATCCGCAG     LEYLNPQ       0    0    0    0    0    0    0    1    0    0
CTTGAGTATCTTATGCATAAT     LEYLMHN       0    0    1    0    1    0    0    0    0    1
CTTGAGTATGAGGATGCGAAT     LEYEDAN       0    0    0    1    0    0    0    0    0    0
CTTGAGTATGAGTATGATTCT     LEYEYDS       0    0    0    0    0    0    1    0    0    0
CTTGAGTATGATGATCTTGGG     LEYDDLG       0    0    0    0    0    0    0    0    0    1
CTTGAGTATGCGATGATTCCG     LEYAMIP       0    0    0    0    0    0    1    0    0    0
CTTGAGTATGCGCTTGTTTAT     LEYALVY       0    0    0    0    0    0    0    0    3    0
CTTGAGTATGCGGAGAGTTAT     LEYAESY       0    0    0    0    0    0    1    0    0    0
CTTGAGTATGCTCAGACGAAG     LEYAQTK       0    0    0    0    0    0    1    0    0    0
CTTGAGTATGCTTGGGCGTCG     LEYAWAS       0    0    0    0    0    0    1    0    0    0
CTTGAGTATGGGAATACTCAG     LEYGNTQ       0    0    0    0    0    0    0    0    1    0
CTTGAGTATGGGAATGGGAGG     LEYGNGR       0    0    0    0    0    0    0    0    0    1
CTTGAGTATGGGAATTCTCGG     LEYGNSR       0    0    0    0    0    0    0    0    0    1
CTTGAGTATGGGACGGGTCCG     LEYGTGP       0    0    0    0    0    0    0    0    1    0
CTTGAGTATGGTTCTCCTTTG     LEYGSPL       0    0    0    1    0    0    0    0    0    0
CTTGAGTATGTGCATTCTCGA     LEYVHSR       0    0    0    0    0    0    1    0    0    0
CTTGAGTATGTGCATTCTCGT     LEYVHSR       0    0    0    0    0    0    1    0    0    0
CTTGAGTATGTGTGGACTTAG     LEYVWTQ       0    0    1    0    0    0    0    0    0    0
CTTGAGTATGTTCCTGGGCCT     LEYVPGP       0    0    0    0    0    0    1    0    0    0
CTTGAGTATTATCGTAAGTTG     LEYYRKL       0    0    0    0    0    1    0    0    0    0
CTTGAGTATTCGTCTGGTAAG     LEYSSGK       0    0    0    0    0    0    0    0    1    0
CTTGAGTATTCTTTTGAGAGT     LEYSFES       0    0    0    0    0    0    1    0    0    0
CTTGAGTATTGGCTTCGTAAT     LEYWLRN       0    0    0    0    1    0    0    0    0    0
CTTGAGTATTGGGCGCAGGAG     LEYWAQE       0    0    0    0    0    1    0    0    0    0
CTTGAGTATTGTTTTCAGATG     LEYCFQM       0    0    0    0    0    0    1    0    0    0
CTTGAGTATTTTATTCGTCCT     LEYFIRP       0    0    0    0    0    0    0    0    1    0
CTTGAGTCGAAGATTGCTCGG     LESKIAR       0    0    0    0    0    0    0    0    0    1
CTTGAGTCGAAGCCTCAGCAG     LESKPQQ       0    0    0    0    0    0    1    0    0    0
CTTGAGTCGAATAATGTTACT     LESNNVT       0    0    0    0    0    0    0    0    0    1
CTTGAGTCGAATCATACTAAA     LESNHTK       0    0    0    0    0    0    0    1    0    0
CTTGAGTCGAATCATACTAAT     LESNHTN       0    0    0    0    0    0    0    1    0    0
CTTGAGTCGAATGAGCGTATT     LESNERI       0    0    0    0    0    0    1    0    0    0
CTTGAGTCGAATGATCATTAT     LESNDHY       0    0    0    0    0    1    0    0    0    0
CTTGAGTCGACGACTTTTTCT     LESTTFS       0    0    0    0    0    0    0    0    0    1
CTTGAGTCGACTGCTCTGTCG     LESTALS       0    0    0    0    0    0    1    0    0    0
CTTGAGTCGACTGTTACGACG     LESTVTT       0    0    0    0    0    0    1    0    0    0
CTTGAGTCGACTTTTCTGTGG     LESTFLW       0    0    0    0    0    0    0    0    0    1
CTTGAGTCGAGTACGAATAGT     LESSTNS       0    0    1    0    0    0    0    0    0    0
CTTGAGTCGAGTCCGGCGAAT     LESSPAN       0    0    0    0    0    0    0    1    0    0
CTTGAGTCGATGAATAGTGCT     LESMNSA       0    0    0    0    0    0    0    1    0    0
CTTGAGTCGATGGGTAAGAGT     LESMGKS       0    0    0    0    0    0    0    0    1    0
CTTGAGTCGCAGACTCTGACG     LESQTLT       0    0    0    0    0    0    1    0    0    0
CTTGAGTCGCAGATGATGCCT     LESQMMP       0    0    0    0    0    0    1    0    0    0
CTTGAGTCGCAGGATTCTGCT     LESQDSA       0    0    0    0    0    0    0    1    0    0
CTTGAGTCGCCGGATCGTAGT     LESPDRS       0    0    0    0    1    0    0    0    0    0
CTTGAGTCGCCTCTTCAGTGG     LESPLQW       0    0    0    0    0    1    0    0    0    1
CTTGAGTCGCCTTGTACGAAG     LESPCTK       0    0    0    0    0    1    0    0    0    0
CTTGAGTCGCGGCTGGCTCCT     LESRLAP       0    0    0    0    0    0    1    0    0    0
CTTGAGTCGCGTAATTTTTAG     LESRNFQ       0    0    0    1    0    0    0    0    0    0
CTTGAGTCGCGTCATGCGTAG     LESRHAQ       0    0    0    0    0    3    0    0    0    0
CTTGAGTCGCGTGGGCTTACT     LESRGLT       0    0    0    0    0    3    0    0    0    0
CTTGAGTCGCTGGCTGGGCGT     LESLAGR       0    0    0    0    0    0    0    1    0    0
CTTGAGTCGCTGTCGAGGACT     LESLSRT       0    0    0    0    1    0    0    0    0    0
CTTGAGTCGCTTGATACGGAG     LESLDTE       0    0    0    0    0    0    1    0    0    0
CTTGAGTCGGATCAGGAGCCT     LESDQEP       0    0    0    0    0    0    0    1    0    0
CTTGAGTCGGCGCGTCATGTT     LESARHV       0    0    0    0    0    0    1    0    0    0
CTTGAGTCGGCGTGGATTACT     LESAWIT       0    0    0    0    0    0    1    0    0    0
CTTGAGTCGGCTCATAAGATT     LESAHKI       0    0    0    0    0    0    1    0    0    0
CTTGAGTCGGCTGCTCGGAGG     LESAARR       0    0    0    0    0    0    0    1    0    0
CTTGAGTCGGGGATTACGGCT     LESGITA       0    0    0    0    0    0    0    3    0    0
CTTGAGTCGGGGCTGGCTACT     LESGLAT       0    0    0    0    0    0    0    0    0    1
CTTGAGTCGGGGCTGTCAACA     LESGLST       0    0    0    0    0    0    0    0    0    1
CTTGAGTCGGGTCCGATTCGG     LESGPIR       0    0    0    0    0    0    0    0    0    1
CTTGAGTCGGTGAATACTAAT     LESVNTN       0    0    0    0    0    0    0    0    0    1
CTTGAGTCGGTTGTTGCGCAA     LESVVAQ       0    0    0    0    0    0    0    0    0    1
CTTGAGTCGGTTGTTGCGCTT     LESVVAL       0    0    0    0    0    0    0    0    0    1
CTTGAGTCGTATCTGCCTGAT     LESYLPD       0    0    0    0    0    0    0    1    0    0
CTTGAGTCGTATCTTATGACG     LESYLMT       0    0    0    0    0    0    0    0    0    1
CTTGAGTCGTATGAGGGTCTG     LESYEGL       0    0    0    0    0    0    0    0    1    0
CTTGAGTCGTCGAATTATGCG     LESSNYA       0    0    0    0    1    0    0    0    0    0
CTTGAGTCGTCGTATTCTGAG     LESSYSE       0    0    0    0    0    0    0    1    0    0
CTTGAGTCGTGGGCTACTGAG     LESWATE       0    0    0    0    1    0    0    0    0    0
CTTGAGTCGTGTAGGACTTGT     LESCRTC       0    0    0    0    0    0    1    0    0    0
CTTGAGTCGTGTCGAGAGACG     LESCRET       0    0    0    0    0    0    1    0    0    0
CTTGAGTCGTTGTCTTTTGCG     LESLSFA       0    0    0    0    0    1    0    0    0    0
CTTGAGTCGTTTATGTTGGAG     LESFMLE       0    0    0    0    0    1    0    0    0    0
CTTGAGTCTAATATGAGACAT     LESNMRH       0    0    0    0    0    1    0    0    0    0
CTTGAGTCTAATCTTGCTCTG     LESNLAL       0    0    0    0    0    0    0    0    0    1
CTTGAGTCTAATGTGTGGAAG     LESNVWK       0    0    0    1    0    0    0    0    0    0
CTTGAGTCTACGTATACGAAA     LESTYTK       0    0    0    0    0    0    1    0    0    0
CTTGAGTCTACGTATACGTTT     LESTYTF       0    0    0    0    0    0    1    0    0    0
CTTGAGTCTACTCCGTCTAGG     LESTPSR       0    0    0    0    0    0    1    0    0    0
CTTGAGTCTACTCCGTCTAGT     LESTPSS       0    0    0    0    0    0    1    0    0    0
CTTGAGTCTACTCGTGGTATG     LESTRGM       0    0    0    0    0    0    0    0    1    0
CTTGAGTCTACTCTGGCTCCG     LESTLAP       0    0    0    0    0    0    1    0    0    0
CTTGAGTCTACTGATGCTATG     LESTDAM       0    0    0    0    0    0    0    1    0    0
CTTGAGTCTACTGTGAGTCTT     LESTVSL       0    0    0    0    0    0    0    1    0    0
CTTGAGTCTAGGCAGTGTCTG     LESRQCL       0    0    0    0    0    1    0    0    0    0
CTTGAGTCTAGGGCGACGGAG     LESRATE       0    0    0    0    0    0    0    0    0    1
CTTGAGTCTAGTCCTAAGGAG     LESSPKE       0    0    0    0    0    0    0    0    1    0
CTTGAGTCTAGTGCTCCGAGT     LESSAPS       0    0    0    0    0    0    1    0    0    0
CTTGAGTCTAGTGGGTATTTT     LESSGYF       0    0    0    0    0    0    1    0    0    0
CTTGAGTCTATTAGTTATCCT     LESISYP       0    0    0    0    0    0    0    0    1    0
CTTGAGTCTATTATTCAGCAG     LESIIQQ       0    0    0    0    0    0    0    1    0    0
CTTGAGTCTATTCGTCAGGGT     LESIRQG       0    0    0    0    0    0    1    0    0    0
CTTGAGTCTATTGGGGTGGCT     LESIGVA       0    0    0    0    0    0    1    0    0    0
CTTGAGTCTATTTTGCGGCGT     LESILRR       0    0    0    0    0    0    3    0    0    0
CTTGAGTCTCAGCATAGTCTG     LESQHSL       0    0    0    0    0    0    0    0    0    1
CTTGAGTCTCAGCTGCCTACG     LESQLPT       0    0    0    0    0    0    1    0    0    0
CTTGAGTCTCCGGCGCGTTAT     LESPARY       0    0    0    1    0    0    0    0    0    0
CTTGAGTCTCCTCGGCTTATG     LESPRLM       0    0    0    0    0    1    0    0    0    0
CTTGAGTCTCGGATTAATGAT     LESRIND       0    0    0    0    0    1    3    0    0    0
CTTGAGTCTCTGCTTCCTCAT     LESLLPH       0    0    0    0    0    0    1    0    0    0
CTTGAGTCTGAGCAGGATCCT     LESEQDP       0    0    0    1    0    0    0    0    0    0
CTTGAGTCTGAGTCTGCTGTG     LESESAV       0    0    0    0    0    0    1    0    0    0
CTTGAGTCTGATACTCCTAGG     LESDTPR       0    0    0    0    0    0    1    0    0    0
CTTGAGTCTGCGACTTAGAAG     LESATQK       0    0    0    0    0    0    0    1    0    0
CTTGAGTCTGCGAGGAGTATT     LESARSI       0    0    0    0    0    0    0    1    0    0
CTTGAGTCTGCGTATCAGGAT     LESAYQD       0    0    0    0    0    0    0    3    0    0
CTTGAGTCTGTGATGCATAGG     LESVMHR       0    0    0    0    0    0    0    0    1    0
CTTGAGTCTGTGGAGATGCGG     LESVEMR       0    0    0    0    1    0    0    0    0    0
CTTGAGTCTGTGTTTCTGTGG     LESVFLW       0    0    0    1    0    0    0    0    0    0
CTTGAGTCTGTTTGGATGCTG     LESVWML       0    0    0    0    0    0    1    0    0    0
CTTGAGTCTTAGAATCATGCT     LESQNHA       0    0    0    0    0    0    0    1    0    0
CTTGAGTCTTATGCTTCTCCT     LESYASP       0    0    0    0    3    0    0    0    0    0
CTTGAGTCTTATGGTAATGAT     LESYGND       0    0    0    0    1    0    1    0    0    0
CTTGAGTCTTCGGATCATAAG     LESSDHK       0    0    0    0    0    0    0    0    0    1
CTTGAGTCTTCTGTGCCGTTG     LESSVPL       0    0    0    1    0    0    0    0    0    0
CTTGAGTCTTGGCAGTGTCTG     LESWQCL       0    0    0    0    0    1    0    0    0    0
CTTGAGTCTTGGGAGTCGATA     LESWESI       0    0    0    0    0    1    0    0    0    0
CTTGAGTCTTGGGAGTCGATT     LESWESI       0    0    0    0    0    1    0    0    0    0
CTTGAGTCTTGGGTTGAGCAT     LESWVEH       0    0    0    0    0    0    1    0    0    0
CTTGAGTCTTTGAGTCCGACG     LESLSPT       0    0    0    0    1    0    0    0    0    0
CTTGAGTCTTTGCTTAGTACG     LESLLST       0    0    0    0    0    0    0    0    0    1
CTTGAGTCTTTTAGGCAGTAT     LESFRQY       0    0    0    0    0    0    1    0    0    0
CTTGAGTCTTTTGTGACTTAG     LESFVTQ       0    0    0    0    0    0    0    1    0    0
CTTGAGTCTTTTTTGGCGACA     LESFLAT       0    0    0    1    0    0    0    0    0    0
CTTGAGTCTTTTTTGGCGTCT     LESFLAS       0    0    0    1    0    0    0    0    0    0
CTTGAGTGGAATGCGTCTGGG     LEWNASG       0    0    0    0    0    0    1    0    0    0
CTTGAGTGGAATTCTAATCCG     LEWNSNP       0    0    0    1    0    0    0    0    0    0
CTTGAGTGGAATTCTGCTTGG     LEWNSAW       0    0    0    0    0    1    0    0    0    0
CTTGAGTGGAGTATTCGTTGT     LEWSIRC       0    0    0    0    0    0    1    0    0    0
CTTGAGTGGATGGATCAGGCT     LEWMDQA       0    0    0    0    0    0    0    0    0    1
CTTGAGTGGATTCAGGATCAT     LEWIQDH       0    0    0    0    0    0    0    0    1    0
CTTGAGTGGCAGCGTGATGTG     LEWQRDV       0    0    0    0    0    1    0    0    0    0
CTTGAGTGGCCTAATACTCGT     LEWPNTR       0    0    0    0    0    0    0    0    0    1
CTTGAGTGGCCTGCGAATTTT     LEWPANF       0    0    0    0    0    0    0    0    0    1
CTTGAGTGGCGGTCGATGATG     LEWRSMM       0    0    0    0    1    1    1    0    0    0
CTTGAGTGGCGGTCTACACCA     LEWRSTP       0    0    0    0    0    1    0    0    0    0
CTTGAGTGGCGGTCTACTCCA     LEWRSTP       0    0    0    0    0    1    0    1    0    1
CTTGAGTGGCGGTCTACTCCT     LEWRSTP       0    0    0    0    0    3    3    1    0    1
CTTGAGTGGCGTCATGTTCTT     LEWRHVL       0    0    0    0    0    1    0    0    0    1
CTTGAGTGGCGTTGTGATCCG     LEWRCDP       0    0    0    0    0    0    0    0    0    1
CTTGAGTGGCTGCATAGTAGG     LEWLHSR       0    0    0    0    1    0    0    0    0    0
CTTGAGTGGCTGGATGCTCGT     LEWLDAR       0    0    0    0    0    0    0    0    0    1
CTTGAGTGGCTGGGTAATGAT     LEWLGND       0    0    0    0    0    0    0    0    0    1
CTTGAGTGGGAGGCTGCTCTG     LEWEAAL       0    0    0    0    0    0    0    1    0    0
CTTGAGTGGGCTTATTAGAGT     LEWAYQS       0    0    0    0    0    0    0    1    0    0
CTTGAGTGGGCTTGGGCGGCT     LEWAWAA       0    0    0    1    0    0    0    0    0    0
CTTGAGTGGGGGCATCCTAAG     LEWGHPK       0    0    0    1    0    0    0    0    0    0
CTTGAGTGGGGTACGCCTTAT     LEWGTPY       0    0    0    1    0    0    0    0    0    0
CTTGAGTGGGGTGATCCGCAT     LEWGDPH       0    0    1    0    0    0    0    0    0    1
CTTGAGTGGGTGTCGGGTCTT     LEWVSGL       0    0    0    0    0    0    0    1    0    0
CTTGAGTGGGTTCATACTGCT     LEWVHTA       0    0    0    0    0    0    0    1    0    0
CTTGAGTGGTATATGCATATG     LEWYMHM       0    0    0    0    0    1    0    0    0    0
CTTGAGTGGTATGAGTGGCAT     LEWYEWH       0    0    0    0    0    0    1    0    0    0
CTTGAGTGGTCGGTGAGTGTT     LEWSVSV       0    0    0    0    0    0    1    0    0    0
CTTGAGTGGTCGTGGGGAAAA     LEWSWGK       0    0    0    0    0    0    0    1    0    0
CTTGAGTGGTCGTGGGGTAAT     LEWSWGN       0    0    0    0    0    0    0    4    0    0
CTTGAGTGGTCTGGTAATTTT     LEWSGNF       0    0    0    0    0    0    0    1    0    0
CTTGAGTGGTCTTATTTGCCT     LEWSYLP       0    0    0    0    0    0    1    0    0    0
CTTGAGTGGTGGCATAATAAG     LEWWHNK       0    0    0    0    1    0    0    0    0    0
CTTGAGTGGTGGTTTGCGATG     LEWWFAM       0    0    0    0    0    0    1    0    0    0
CTTGAGTGGTGTGATAGGCTG     LEWCDRL       0    0    0    0    0    0    0    1    0    0
CTTGAGTGGTTTCAGATGTAT     LEWFQMY       0    0    0    0    0    0    0    0    0    1
CTTGAGTGGTTTTTTTCTGCT     LEWFFSA       0    0    0    0    0    0    0    0    1    0
CTTGAGTGTAAGGCGCATTGT     LECKAHC       0    0    0    3    0    0    0    0    0    0
CTTGAGTGTATGGTGAATCCG     LECMVNP       0    0    0    0    0    0    1    0    0    0
CTTGAGTGTCCTATTACGGAT     LECPITD       0    0    0    0    0    1    0    0    0    0
CTTGAGTGTCGTAATGCTGAG     LECRNAE       0    0    0    0    0    0    1    0    0    0
CTTGAGTGTCGTAATTCTGCA     LECRNSA       0    0    0    0    0    0    1    0    0    0
CTTGAGTGTCGTAATTCTGCT     LECRNSA       0    0    0    0    0    0    1    0    0    0
CTTGAGTGTGAGAAGCTGGAG     LECEKLE       0    0    0    0    0    0    0    0    0    1
CTTGAGTGTGATATTAATAAT     LECDINN       0    0    0    0    0    0    1    0    0    0
CTTGAGTGTGTTATTAATAAT     LECVINN       0    0    0    0    0    0    1    0    0    0
CTTGAGTGTTCGCGTCAGTCG     LECSRQS       0    0    0    0    0    0    0    0    0    1
CTTGAGTGTTCTCCTACGTGT     LECSPTC       0    0    0    0    0    1    0    0    0    0
CTTGAGTTGAAGAATTGGCAT     LELKNWH       0    0    0    0    0    0    0    0    0    1
CTTGAGTTGAATACTCCGGCG     LELNTPA       0    0    0    0    0    0    1    0    0    0
CTTGAGTTGAATCGTAAGCCG     LELNRKP       0    0    0    0    0    0    0    3    0    0
CTTGAGTTGAATGGTGATCAT     LELNGDH       0    0    0    0    0    0    0    0    0    3
CTTGAGTTGAATTCTAATTTA     LELNSNL       0    0    0    0    0    0    1    0    0    0
CTTGAGTTGAATTCTAATTTT     LELNSNF       0    0    0    0    0    0    1    0    0    0
CTTGAGTTGACGACGATTAAT     LELTTIN       0    0    0    0    0    0    0    0    1    0
CTTGAGTTGACTCGTTTTACG     LELTRFT       0    0    0    0    0    1    0    0    0    0
CTTGAGTTGAGTACGAAGAGG     LELSTKR       0    0    0    0    1    0    0    0    0    0
CTTGAGTTGATGCCTCCTGGT     LELMPPG       0    0    0    0    0    0    0    1    0    0
CTTGAGTTGATGCCTTGGTAG     LELMPWQ       0    0    0    0    0    0    0    0    0    1
CTTGAGTTGCATGATCTGACT     LELHDLT       0    0    0    0    0    0    0    0    0    1
CTTGAGTTGCGGGCTGAGCAG     LELRAEQ       0    0    0    0    0    1    1    1    1    4
CTTGAGTTGCGGGGGCCGACT     LELRGPT       0    0    0    0    0    0    0    3    0    0
CTTGAGTTGCGTATTTCGGAG     LELRISE       0    0    0    0    0    0    0    0    0    3
CTTGAGTTGCGTTTTATGGGG     LELRFMG       0    0    0    0    0    1    0    0    0    0
CTTGAGTTGCTGGGTCTGTCG     LELLGLS       0    0    0    0    0    0    1    0    0    0
CTTGAGTTGCTTAGTGGGCTG     LELLSGL       0    0    0    0    0    0    0    3    1    0
CTTGAGTTGGAGAAGTCGTAT     LELEKSY       0    0    0    0    0    1    0    0    0    0
CTTGAGTTGGAGACGCATCTG     LELETHL       0    0    0    0    0    0    0    1    0    0
CTTGAGTTGGAGTCGGCTCAT     LELESAH       0    0    0    0    0    0    0    0    0    3
CTTGAGTTGGATTAGAGTAGG     LELDQSR       0    0    0    0    0    0    0    0    0    1
CTTGAGTTGGATTTGAATACG     LELDLNT       0    0    0    0    0    0    0    1    0    0
CTTGAGTTGGCGCATTATCAT     LELAHYH       0    0    0    0    0    0    0    1    0    0
CTTGAGTTGGGGACGCTTTCA     LELGTLS       0    0    1    0    0    0    0    0    0    0
CTTGAGTTGGGGACGCTTTCT     LELGTLS       0    0    1    0    0    0    0    0    0    0
CTTGAGTTGGGGCGTGCGACT     LELGRAT       0    0    0    0    0    1    0    0    0    0
CTTGAGTTGGGTAATCCTCTG     LELGNPL       0    0    0    0    0    0    0    0    0    1
CTTGAGTTGGTTATGGAGATT     LELVMEI       0    0    0    0    0    0    0    0    1    0
CTTGAGTTGTAGGCTAAGTCG     LELQAKS       0    0    1    0    0    0    0    0    0    0
CTTGAGTTGTATATGAGGCAG     LELYMRQ       0    0    0    0    0    0    1    0    0    0
CTTGAGTTGTATCAGATGGAG     LELYQME       0    0    0    1    0    0    0    0    0    1
CTTGAGTTGTATGCTAGTACT     LELYAST       0    0    0    0    0    1    0    0    0    0
CTTGAGTTGTATTCGAGTACT     LELYSST       0    0    0    0    0    0    1    0    0    0
CTTGAGTTGTCGTATCATGGG     LELSYHG       0    0    0    0    0    0    0    0    1    0
CTTGAGTTGTCTCATAGGCAG     LELSHRQ       0    0    0    0    0    0    0    1    0    0
CTTGAGTTGTGGCCTTAGAGG     LELWPQR       0    0    0    0    0    0    0    0    1    0
CTTGAGTTGTTGAATTGGCAT     LELLNWH       0    0    0    1    0    0    1    0    0    0
CTTGAGTTGTTTATGAGGCAG     LELFMRQ       0    0    0    0    0    0    0    1    0    0
CTTGAGTTGTTTCAGATGGAG     LELFQME       0    0    1    0    0    0    0    0    0    0
CTTGAGTTGTTTGCTATGTAG     LELFAMQ       0    0    0    0    0    3    0    0    0    0
CTTGAGTTTAAGTGTGTGCGG     LEFKCVR       0    0    0    0    0    0    0    1    0    0
CTTGAGTTTAATAATCATTCG     LEFNNHS       0    0    0    0    0    0    1    0    0    0
CTTGAGTTTAATTTTGCTGTG     LEFNFAV       0    0    0    0    0    0    1    0    0    0
CTTGAGTTTAGTAGTTCTCGT     LEFSSSR       0    0    1    0    0    0    0    0    0    0
CTTGAGTTTAGTGCGGCGTAT     LEFSAAY       0    0    0    0    0    0    0    0    0    1
CTTGAGTTTATGTTGCATGGT     LEFMLHG       0    0    0    0    0    1    0    1    3    0
CTTGAGTTTATTCTGCATGTT     LEFILHV       0    0    0    0    0    0    0    0    1    0
CTTGAGTTTCAGACTGAGATT     LEFQTEI       0    0    0    0    0    0    1    0    0    0
CTTGAGTTTCATCTGTCGGGG     LEFHLSG       0    0    0    0    0    1    0    0    0    0
CTTGAGTTTCATGGTTGGTCG     LEFHGWS       0    0    0    0    0    0    0    0    0    1
CTTGAGTTTCATGGTTGGTCT     LEFHGWS       0    0    0    0    0    0    0    0    0    1
CTTGAGTTTCCGCCGTATCCG     LEFPPYP       0    0    0    0    0    0    0    0    0    1
CTTGAGTTTCCGCCGTATCCT     LEFPPYP       0    0    0    0    0    0    0    0    0    1
CTTGAGTTTCGGCGTACTTGG     LEFRRTW       0    0    0    0    1    0    0    0    0    0
CTTGAGTTTCGGGTTGATAGT     LEFRVDS       0    0    0    0    0    0    1    0    0    0
CTTGAGTTTCGTACGGATGGT     LEFRTDG       0    0    0    1    0    0    0    0    0    0
CTTGAGTTTCTTCCTTCTCGT     LEFLPSR       0    0    0    0    0    0    1    0    0    0
CTTGAGTTTGCGAGTAGTAAT     LEFASSN       0    0    0    0    0    1    0    0    0    0
CTTGAGTTTGCGGCTTTTCGT     LEFAAFR       0    0    0    0    0    0    1    0    0    0
CTTGAGTTTGCTAATGCTGGT     LEFANAG       0    0    0    0    0    0    0    1    0    0
CTTGAGTTTGGTCCTAAGACG     LEFGPKT       0    0    0    0    0    1    0    0    0    0
CTTGAGTTTGGTCTGCCGGAA     LEFGLPE       0    0    0    0    0    0    0    0    0    1
CTTGAGTTTGGTCTGCCGGTT     LEFGLPV       0    0    0    0    0    0    0    0    0    1
CTTGAGTTTGGTGCTATGGAG     LEFGAME       0    0    0    0    0    0    0    1    0    0
CTTGAGTTTGGTTATACGTTT     LEFGYTF       0    0    0    1    0    0    1    0    0    0
CTTGAGTTTGTTAGTATTCTT     LEFVSIL       0    0    0    0    0    0    1    0    0    0
CTTGAGTTTTATCCTACGCAG     LEFYPTQ       0    0    3    0    0    0    0    0    0    0
CTTGAGTTTTCTTCTTATGTG     LEFSSYV       0    0    0    0    0    1    0    0    0    0
CTTGAGTTTTGTAGTTCTCGT     LEFCSSR       0    0    1    0    0    0    0    0    0    0
CTTGAGTTTTTGTTGCATGGT     LEFLLHG       0    0    0    0    0    0    0    0    0    1
CTTGAGTTTTTTGGGTAGGCT     LEFFGQA       0    0    0    0    0    0    0    1    0    0
CTTGATAAGAAGGATGTTAAG     LDKKDVK       0    0    0    0    0    1    0    0    0    0
CTTGATAAGAAGGATGTTAAT     LDKKDVN       0    0    0    0    0    1    0    0    0    0
CTTGATAAGAATACGTTGGAG     LDKNTLE       0    0    0    0    0    1    0    0    0    0
CTTGATAAGAATACTGCGGAT     LDKNTAD       0    0    0    0    0    0    1    0    0    0
CTTGATAAGAATGAGAGTCAT     LDKNESH       0    0    0    0    0    0    0    1    0    0
CTTGATAAGACGAATCATGAG     LDKTNHE       0    0    0    0    0    1    0    0    0    0
CTTGATAAGACGAATCATGAT     LDKTNHD       0    0    0    0    0    1    0    0    0    0
CTTGATAAGACGAGTGCTTTT     LDKTSAF       0    0    0    0    1    0    0    0    0    0
CTTGATAAGACGATGTGGAGT     LDKTMWS       0    0    0    0    0    0    0    0    0    1
CTTGATAAGACTAATAGTTCG     LDKTNSS       0    0    0    0    0    0    1    0    0    0
CTTGATAAGACTCCGTCTAAT     LDKTPSN       0    0    0    0    0    0    1    0    0    0
CTTGATAAGACTTGGGCGCGT     LDKTWAR       0    0    0    1    0    0    0    0    0    0
CTTGATAAGAGGGTTTTTCTA     LDKRVFL       0    0    0    0    0    0    1    0    0    1
CTTGATAAGAGGGTTTTTCTT     LDKRVFL       0    0    0    0    0    0    0    0    0    4
CTTGATAAGAGTAAGAATTCT     LDKSKNS       0    0    0    0    0    0    0    1    0    0
CTTGATAAGATGGAGCATATG     LDKMEHM       0    0    0    0    0    0    1    0    0    0
CTTGATAAGATGTTGGCGGAT     LDKMLAD       0    0    0    0    0    1    0    0    0    0
CTTGATAAGATTGGTGTGGAT     LDKIGVD       0    0    0    0    0    0    1    0    1    0
CTTGATAAGCAGAATTATTGG     LDKQNYW       0    0    3    0    0    0    0    1    0    0
CTTGATAAGCAGAGTTTTCAG     LDKQSFQ       0    0    0    1    0    0    0    0    0    0
CTTGATAAGCAGTGTAAGGAG     LDKQCKE       0    0    0    0    0    0    0    0    0    1
CTTGATAAGCAGTTGGCGTGG     LDKQLAW       0    0    0    0    0    0    0    1    0    0
CTTGATAAGCATCAGGAGGCT     LDKHQEA       0    0    0    0    0    0    0    1    0    0
CTTGATAAGCATCATAAGGAG     LDKHHKE       0    0    0    0    0    1    0    0    0    0
CTTGATAAGCATCTTCGTAAT     LDKHLRN       0    0    1    0    0    0    0    0    0    0
CTTGATAAGCATTGGGGTAGA     LDKHWGR       0    0    0    0    0    0    1    0    0    0
CTTGATAAGCATTGGGGTAGT     LDKHWGS       0    0    0    0    0    0    1    0    0    0
CTTGATAAGCCGAGGCATAGG     LDKPRHR       0    0    0    1    0    0    0    0    0    0
CTTGATAAGCCGCATACGTCT     LDKPHTS       0    0    0    0    1    0    0    0    0    0
CTTGATAAGCCTACGGGTCAT     LDKPTGH       0    0    0    0    0    3    0    0    0    0
CTTGATAAGCCTATTAATGAG     LDKPINE       0    0    0    0    0    1    0    0    0    0
CTTGATAAGCGGGAGACTTTT     LDKRETF       0    0    0    0    0    0    0    0    0    1
CTTGATAAGCTGAATGGTGGT     LDKLNGG       0    0    0    0    0    0    1    0    0    0
CTTGATAAGCTGCTTGCGAGG     LDKLLAR       0    0    1    0    0    0    0    0    0    0
CTTGATAAGCTGGGGTTGCCG     LDKLGLP       0    0    0    0    0    0    1    0    0    0
CTTGATAAGCTGTATAGTACT     LDKLYST       0    0    0    0    0    0    1    0    0    0
CTTGATAAGCTGTCTAGGAGT     LDKLSRS       0    0    0    0    0    1    0    0    0    0
CTTGATAAGCTTCATCCTGAA     LDKLHPE       0    0    0    0    0    1    0    0    0    0
CTTGATAAGCTTCATCCTGTT     LDKLHPV       0    0    0    0    0    1    0    0    0    0
CTTGATAAGCTTGCGCATTAG     LDKLAHQ       0    0    0    0    0    0    0    0    1    0
CTTGATAAGGAGAGTACGTAT     LDKESTY       0    0    0    0    0    1    0    0    0    0
CTTGATAAGGAGATGGCTATG     LDKEMAM       0    0    0    0    0    0    0    0    0    1
CTTGATAAGGATAGTGTTGCG     LDKDSVA       0    0    0    0    0    0    1    0    0    0
CTTGATAAGGCGGAGAATCAT     LDKAENH       0    0    0    0    0    0    0    0    0    1
CTTGATAAGGCGGTGGATCAT     LDKAVDH       0    0    0    1    0    0    0    0    0    0
CTTGATAAGGCTAGGGCGTTT     LDKARAF       0    0    0    0    0    0    0    1    0    0
CTTGATAAGGTGGGTCCGATG     LDKVGPM       0    0    0    0    0    0    0    1    0    0
CTTGATAAGGTTAATTATAAT     LDKVNYN       0    0    0    0    0    0    0    1    0    0
CTTGATAAGTATACGAGGCAT     LDKYTRH       0    0    0    0    0    0    0    0    0    3
CTTGATAAGTATTCGATGACG     LDKYSMT       0    0    0    0    0    0    0    0    0    1
CTTGATAAGTATTGTAGGAAA     LDKYCRK       0    0    0    0    0    0    0    1    0    0
CTTGATAAGTATTGTAGGAAT     LDKYCRN       0    0    0    0    0    0    0    1    0    0
CTTGATAAGTCTGCTCAGACT     LDKSAQT       0    0    0    0    0    0    0    1    0    0
CTTGATAAGTGGGGTATTGCG     LDKWGIA       0    0    0    0    0    0    0    0    0    1
CTTGATAAGTGGGTTTTTCTT     LDKWVFL       0    0    0    0    0    0    3    0    0    0
CTTGATAAGTGGTCTATTGGT     LDKWSIG       0    0    0    0    0    3    0    0    0    3
CTTGATAAGTGTCATGTTTGT     LDKCHVC       0    0    0    0    0    0    1    0    0    0
CTTGATAAGTTGAATATTGTG     LDKLNIV       0    0    0    0    0    0    0    3    0    0
CTTGATAAGTTGAATATTGTT     LDKLNIV       0    0    0    0    0    0    0    1    0    0
CTTGATAAGTTGACTAGGATT     LDKLTRI       0    0    0    0    0    0    1    0    0    0
CTTGATAAGTTGAGGACGCGT     LDKLRTR       0    0    0    0    0    1    0    0    0    0
CTTGATAAGTTGATTGCTGCT     LDKLIAA       0    0    0    0    0    0    1    0    0    0
CTTGATAAGTTTACGAGTGTT     LDKFTSV       0    0    1    0    1    1    3    3    1    1
CTTGATAAGTTTACGTTGGAG     LDKFTLE       0    0    0    0    0    1    0    0    0    0
CTTGATAATAATACGCAGACT     LDNNTQT       0    0    0    0    0    0    1    0    0    0
CTTGATAATAATACTGCGGGG     LDNNTAG       0    0    0    0    0    0    0    1    0    0
CTTGATAATAATCAGTATTAT     LDNNQYY       0    0    0    0    1    0    0    0    0    0
CTTGATAATAATGCTTCTAAG     LDNNASK       0    0    0    0    0    0    0    0    0    1
CTTGATAATAATGGGGAGCAG     LDNNGEQ       0    0    0    0    0    0    0    0    0    1
CTTGATAATAATTGGCTTCTT     LDNNWLL       0    0    0    0    0    0    1    0    0    0
CTTGATAATACGAAGTGTTAT     LDNTKCY       0    0    0    0    0    1    0    0    0    0
CTTGATAATAGGAATACGCTT     LDNRNTL       0    0    0    0    0    1    0    0    0    0
CTTGATAATAGGACGCAGGTT     LDNRTQV       0    0    0    0    0    0    0    0    1    0
CTTGATAATAGTAGGTCTAAT     LDNSRSN       0    0    0    0    0    0    1    0    0    0
CTTGATAATAGTCTTACTAAG     LDNSLTK       0    0    0    0    1    0    0    0    0    0
CTTGATAATATGACTGAGAGG     LDNMTER       0    0    0    0    0    0    1    0    0    0
CTTGATAATATGACTGCTGAG     LDNMTAE       0    0    0    0    0    0    1    0    0    0
CTTGATAATATGCTTTCGCCG     LDNMLSP       0    0    0    0    1    0    0    0    0    0
CTTGATAATATGTCGACGCAG     LDNMSTQ       0    0    0    0    0    3    0    0    0    0
CTTGATAATATTTTTATTGTG     LDNIFIV       0    0    0    0    0    0    0    0    0    1
CTTGATAATCAGCATTATTGG     LDNQHYW       0    0    0    0    0    0    0    1    0    0
CTTGATAATCAGCTGTCGGGG     LDNQLSG       0    0    0    0    0    0    0    0    0    1
CTTGATAATCAGCTTGATCAT     LDNQLDH       0    0    0    0    0    0    0    1    0    0
CTTGATAATCATAAGAAGCCG     LDNHKKP       0    0    0    0    0    1    0    0    0    0
CTTGATAATCCGTATGCGCTG     LDNPYAL       0    0    0    0    0    0    0    0    0    1
CTTGATAATCGGTATCATTGG     LDNRYHW       0    0    0    1    0    0    0    0    0    0
CTTGATAATCGGTCGAAGCTG     LDNRSKL       0    0    3    0    0    0    0    0    0    0
CTTGATAATCGTAGTTTTATT     LDNRSFI       0    0    0    0    0    1    0    0    0    0
CTTGATAATCGTATGAATGGG     LDNRMNG       0    0    0    0    0    0    0    0    1    0
CTTGATAATCGTCTTGATACT     LDNRLDT       0    0    0    0    0    3    0    0    0    0
CTTGATAATCTGCATGCTCAT     LDNLHAH       0    0    0    0    0    0    0    0    1    0
CTTGATAATCTGGCTCATGTT     LDNLAHV       0    0    0    0    0    0    0    0    1    0
CTTGATAATCTTCATCCTAGT     LDNLHPS       0    0    0    0    0    0    0    1    0    0
CTTGATAATCTTGTGATTTCG     LDNLVIS       0    0    0    0    0    0    1    0    0    0
CTTGATAATGATCATCTGAGT     LDNDHLS       0    0    0    0    0    1    0    0    0    0
CTTGATAATGATGATTGGCCG     LDNDDWP       0    0    0    0    0    0    0    1    0    0
CTTGATAATGATTCTTTGGTG     LDNDSLV       0    0    0    0    0    1    0    0    0    0
CTTGATAATGCTAGGGCTTAT     LDNARAY       0    0    0    0    0    0    3    0    0    0
CTTGATAATGCTGATAAGTCG     LDNADKS       0    0    0    0    0    1    0    0    0    0
CTTGATAATGCTGCTCAGAGT     LDNAAQS       0    0    0    0    1    0    0    0    0    0
CTTGATAATGCTTATAGGGAT     LDNAYRD       0    0    0    0    0    1    0    0    0    0
CTTGATAATGGGCCGTATCCT     LDNGPYP       0    0    0    0    0    1    0    0    0    0
CTTGATAATGGGCCTAATATT     LDNGPNI       0    0    0    0    0    0    1    0    0    0
CTTGATAATGGGTTTACGTAG     LDNGFTQ       0    0    0    0    0    0    0    0    0    1
CTTGATAATGGTCGGATTTAT     LDNGRIY       0    0    0    0    0    1    0    0    0    0
CTTGATAATGTGAATCTTGAT     LDNVNLD       0    0    0    0    0    0    0    1    0    0
CTTGATAATGTGGCGTGGTAG     LDNVAWQ       0    0    0    0    0    0    1    0    0    0
CTTGATAATGTTTTTCATGGT     LDNVFHG       0    0    0    0    0    0    0    0    0    1
CTTGATAATTATAATATTGGT     LDNYNIG       0    0    0    0    0    0    0    3    0    0
CTTGATAATTATATTACGAAT     LDNYITN       0    0    1    0    0    0    0    0    0    0
CTTGATAATTATGCTATTGTT     LDNYAIV       0    0    0    0    0    1    0    0    0    0
CTTGATAATTATGTGTTGTAG     LDNYVLQ       0    0    0    0    0    0    0    3    0    0
CTTGATAATTCGAGTTTTATT     LDNSSFI       0    0    0    0    0    1    0    0    0    0
CTTGATAATTCGATTCGTAGG     LDNSIRR       0    0    0    0    0    0    0    0    0    3
CTTGATAATTCGTGGTCTGAT     LDNSWSD       0    0    3    0    0    0    0    0    0    0
CTTGATAATTCTATGAGTGAT     LDNSMSD       0    0    0    0    0    1    0    0    0    0
CTTGATAATTCTTTTCGTATT     LDNSFRI       0    0    0    0    0    0    0    1    0    0
CTTGATAATTGGAGTGAGCCT     LDNWSEP       0    0    0    0    0    0    0    0    0    1
CTTGATAATTGGCGTCGGGCT     LDNWRRA       0    0    0    0    0    3    0    0    0    0
CTTGATAATTGGGATCCTCAT     LDNWDPH       0    0    0    0    0    0    1    0    0    0
CTTGATAATTTGCCGACTGGT     LDNLPTG       0    0    0    0    0    1    0    0    0    0
CTTGATAATTTTACGTCTACG     LDNFTST       0    0    0    0    0    0    1    0    0    0
CTTGATAATTTTCGTTCGATT     LDNFRSI       0    0    0    0    0    0    0    0    0    1
CTTGATACGAAGACTTATTAT     LDTKTYY       0    0    0    0    1    0    0    0    0    0
CTTGATACGAAGCATGTGAAG     LDTKHVK       0    0    0    0    0    0    0    1    0    0
CTTGATACGAAGCCGACTGAG     LDTKPTE       0    0    0    0    0    0    0    1    0    0
CTTGATACGAAGCCTTGGCGT     LDTKPWR       0    0    0    0    0    0    1    0    0    0
CTTGATACGAATCTTATGTCG     LDTNLMS       0    0    0    0    0    0    0    1    0    0
CTTGATACGACTCGGAGTCTT     LDTTRSL       0    0    0    0    0    0    0    0    0    1
CTTGATACGACTGTTGCGTTT     LDTTVAF       0    0    0    0    0    0    1    0    0    0
CTTGATACGAGGACTAGGATT     LDTRTRI       0    0    0    1    0    0    0    0    0    0
CTTGATACGAGGCCGGGGACG     LDTRPGT       0    0    0    0    0    1    0    0    0    0
CTTGATACGAGTTGGCTTCAT     LDTSWLH       0    0    0    1    0    0    0    0    0    0
CTTGATACGATGAGTACTGGT     LDTMSTG       0    0    0    0    0    0    1    0    0    0
CTTGATACGATTACGCGGCTT     LDTITRL       0    0    0    0    0    0    1    0    0    0
CTTGATACGATTCCTAGGGGT     LDTIPRG       0    0    0    0    0    1    0    0    0    0
CTTGATACGATTTATAAAACA     LDTIYKT       0    0    0    0    0    1    0    0    0    0
CTTGATACGATTTATAATTCT     LDTIYNS       0    0    0    0    0    1    0    0    0    0
CTTGATACGCAGAAGCCGCGT     LDTQKPR       0    0    0    0    0    0    1    0    0    0
CTTGATACGCAGAATGAGTCT     LDTQNES       0    0    0    0    0    0    1    0    0    0
CTTGATACGCAGTTGCAGTTT     LDTQLQF       0    0    0    0    0    0    1    0    0    0
CTTGATACGCATAATTATGGT     LDTHNYG       0    0    0    0    0    0    0    1    0    0
CTTGATACGCATGTGTTTAAT     LDTHVFN       0    0    0    0    0    1    0    0    0    0
CTTGATACGCATTTTCCGACT     LDTHFPT       0    0    0    0    0    0    1    0    0    0
CTTGATACGCGGAATTATTCT     LDTRNYS       0    0    0    0    1    0    0    0    0    0
CTTGATACGCGGATGGTGGAT     LDTRMVD       0    0    0    0    0    0    1    0    0    0
CTTGATACGCGGTATCAGCCT     LDTRYQP       0    0    0    0    0    0    0    0    0    1
CTTGATACGCGTGCTATTCGT     LDTRAIR       0    0    0    1    0    0    0    0    0    0
CTTGATACGCGTTTTCCGAAT     LDTRFPN       0    0    0    0    0    0    1    0    0    0
CTTGATACGCTGAGTCATCAG     LDTLSHQ       0    0    0    0    0    3    0    0    0    0
CTTGATACGGAGGCGTGTCTG     LDTEACL       0    0    0    0    0    1    0    0    0    0
CTTGATACGGAGTATCGTGCG     LDTEYRA       0    0    0    0    0    0    1    0    0    0
CTTGATACGGATAATCTTATT     LDTDNLI       0    0    0    0    0    1    0    0    0    0
CTTGATACGGATCCTTCTTTT     LDTDPSF       0    0    0    0    0    1    0    0    0    0
CTTGATACGGCTTTTACGGCT     LDTAFTA       0    0    0    0    0    0    0    0    0    1
CTTGATACGGGTATTATTTTG     LDTGIIL       0    0    0    0    0    1    0    0    0    0
CTTGATACGGTTAATTCGGTG     LDTVNSV       0    0    0    0    0    0    0    1    0    0
CTTGATACGGTTGATGATAGG     LDTVDDR       0    0    0    0    0    0    0    1    0    0
CTTGATACGGTTTTTCATACG     LDTVFHT       0    0    0    0    0    1    0    0    0    0
CTTGATACGTAATTTAAGTTT     LDT*FKF       0    0    0    0    0    0    1    0    0    0
CTTGATACGTAGAAGCAGTCT     LDTQKQS       0    0    0    0    0    0    0    0    0    3
CTTGATACGTAGAAGGTTGCG     LDTQKVA       0    0    0    0    0    1    0    0    0    0
CTTGATACGTAGAAGGTTGCT     LDTQKVA       0    0    0    0    0    1    0    0    0    0
CTTGATACGTAGAGGGATGGG     LDTQRDG       0    0    0    1    0    0    0    0    0    0
CTTGATACGTATAATTTTAAG     LDTYNFK       0    0    0    1    0    0    0    0    0    0
CTTGATACGTATATGTCTCCG     LDTYMSP       0    0    0    0    0    0    1    0    0    0
CTTGATACGTATCATTCAGGA     LDTYHSG       0    0    0    0    0    1    0    0    0    0
CTTGATACGTATCATTCTGGT     LDTYHSG       0    0    0    0    0    1    0    0    0    0
CTTGATACGTATGGGCAGTAT     LDTYGQY       0    0    0    0    0    0    0    1    0    0
CTTGATACGTCGGGTTTTCCT     LDTSGFP       0    0    0    0    0    0    1    0    0    0
CTTGATACGTCTCTGAATGCT     LDTSLNA       0    0    0    0    0    0    1    0    0    0
CTTGATACGTGGGGGAAGTTG     LDTWGKL       0    0    0    0    0    0    0    1    0    0
CTTGATACGTGTATGCTTCCG     LDTCMLP       0    0    0    0    0    0    0    0    0    1
CTTGATACGTGTTTTAGGCAT     LDTCFRH       0    0    0    0    0    0    0    0    0    1
CTTGATACGTTGAGTTATATG     LDTLSYM       0    0    0    0    0    0    1    0    0    0
CTTGATACGTTGCCTGTTCAT     LDTLPVH       0    0    0    0    0    0    1    1    0    1
CTTGATACGTTGCTTCGTGTT     LDTLLRV       0    0    0    0    0    0    0    1    0    0
CTTGATACGTTTATGAATGTT     LDTFMNV       0    0    0    0    0    0    1    0    0    0
CTTGATACGTTTCATCGGAGG     LDTFHRR       0    0    0    0    0    0    0    0    0    1
CTTGATACGTTTCATCGGAGT     LDTFHRS       0    0    0    0    0    0    0    0    0    1
CTTGATACGTTTGAGAGTGCG     LDTFESA       0    0    0    0    0    1    0    0    0    0
CTTGATACGTTTGTTACTAAG     LDTFVTK       0    0    0    0    0    0    0    0    0    1
CTTGATACGTTTTGGCAAATA     LDTFWQI       0    0    0    0    0    0    1    0    0    0
CTTGATACGTTTTGGCATAGT     LDTFWHS       0    0    0    0    0    0    1    0    0    0
CTTGATACTAATTCTCTGCTT     LDTNSLL       0    0    0    1    0    0    0    0    0    1
CTTGATACTAATTGGAATCGT     LDTNWNR       0    0    0    1    0    0    0    0    0    0
CTTGATACTAATTGTAATAGT     LDTNCNS       0    0    0    0    0    0    1    0    0    0
CTTGATACTACGGTTACTAGG     LDTTVTR       0    0    0    0    0    0    1    0    0    0
CTTGATACTACTAATTATGTT     LDTTNYV       0    0    0    0    0    3    0    0    0    0
CTTGATACTACTACGGAGGGT     LDTTTEG       0    0    0    0    0    0    0    1    0    0
CTTGATACTAGGAATATTAGT     LDTRNIS       0    0    0    0    0    0    0    1    0    0
CTTGATACTAGGAATATTTGT     LDTRNIC       0    0    0    0    0    0    0    1    0    0
CTTGATACTAGGGAGAATTCA     LDTRENS       0    0    0    0    0    1    0    0    0    0
CTTGATACTAGGGAGAATTCT     LDTRENS       0    0    0    0    0    1    0    0    0    0
CTTGATACTAGTATGCTGGAT     LDTSMLD       0    0    0    0    0    0    0    1    0    0
CTTGATACTATTCGGTCTACG     LDTIRST       0    0    0    0    0    0    0    1    0    0
CTTGATACTATTCTGCGTGGG     LDTILRG       0    0    0    0    0    1    0    0    0    0
CTTGATACTCAGACGTTTATG     LDTQTFM       0    0    0    0    0    0    0    0    0    1
CTTGATACTCAGCATAAGGGA     LDTQHKG       0    0    0    0    0    0    0    1    0    0
CTTGATACTCAGCATAAGGGT     LDTQHKG       0    0    0    0    0    0    0    1    0    0
CTTGATACTCAGCCGTTTTCG     LDTQPFS       0    0    0    0    0    0    1    0    0    0
CTTGATACTCAGTTGCATAGT     LDTQLHS       0    0    0    0    0    0    0    0    0    3
CTTGATACTCCGAAGCCTTAG     LDTPKPQ       0    0    0    0    0    1    0    0    0    0
CTTGATACTCCGTAGAATCAG     LDTPQNQ       0    0    0    0    0    0    0    0    0    1
CTTGATACTCCGTAGACGAAT     LDTPQTN       0    0    0    0    0    1    0    0    0    0
CTTGATACTCGTAATGGGCTT     LDTRNGL       0    0    0    0    0    0    1    0    0    0
CTTGATACTCTGCGGTATATT     LDTLRYI       0    0    0    0    0    0    0    0    0    3
CTTGATACTCTTACGGGGTAG     LDTLTGQ       0    0    0    0    0    0    1    1    0    0
CTTGATACTCTTATTTAGATT     LDTLIQI       0    0    0    0    0    0    0    1    0    0
CTTGATACTGAGCCTATGTAT     LDTEPMY       0    0    0    0    0    1    0    0    0    0
CTTGATACTGAGTCTTCTCCG     LDTESSP       0    0    0    0    0    0    0    1    0    0
CTTGATACTGATACGCTTCAT     LDTDTLH       0    0    0    0    0    0    0    0    0    1
CTTGATACTGCGCATGCTGCT     LDTAHAA       0    0    0    1    0    0    0    0    0    0
CTTGATACTGCGCTTTTTTCG     LDTALFS       0    0    0    0    0    0    1    0    0    0
CTTGATACTGCGTTTTCGACG     LDTAFST       0    0    0    0    0    1    0    0    0    0
CTTGATACTGGTAATCCGCAG     LDTGNPQ       0    0    0    1    0    0    0    0    0    0
CTTGATACTGGTGCTGGGCAG     LDTGAGQ       0    0    0    0    0    0    0    0    0    1
CTTGATACTGTGGAGAAGCAG     LDTVEKQ       0    0    1    0    0    1    1    0    0    0
CTTGATACTGTGTCTACGAAT     LDTVSTN       0    0    0    0    0    0    0    0    0    1
CTTGATACTGTTGTTCGTCTG     LDTVVRL       0    0    0    0    0    1    0    0    0    0
CTTGATACTTAGGTGATGTCT     LDTQVMS       0    0    0    0    0    0    1    0    0    0
CTTGATACTTATAAGTTTCCT     LDTYKFP       0    0    0    0    0    0    0    1    0    0
CTTGATACTTATACGACTTAG     LDTYTTQ       0    0    0    0    0    1    0    0    0    0
CTTGATACTTATCCTTTTTGG     LDTYPFW       0    0    0    0    0    0    1    0    0    0
CTTGATACTTATCGGCTGCCG     LDTYRLP       0    0    0    0    0    0    1    0    0    0
CTTGATACTTATGCGTCGTGT     LDTYASC       0    0    0    0    0    1    0    0    0    0
CTTGATACTTATTAGATTTTT     LDTYQIF       0    0    0    0    0    0    0    1    0    0
CTTGATACTTATTCTCTGCTT     LDTYSLL       0    0    0    0    0    0    0    1    0    0
CTTGATACTTATTTGACTTCT     LDTYLTS       0    0    0    0    0    0    1    0    0    0
CTTGATACTTCGCATTCGAGT     LDTSHSS       0    0    0    0    0    0    1    0    0    0
CTTGATACTTCGCGTGAGCCG     LDTSREP       0    0    0    0    0    0    1    0    0    0
CTTGATACTTCGTAGAATAAT     LDTSQNN       0    0    0    0    1    0    0    0    0    0
CTTGATACTTCTACTCTGCTT     LDTSTLL       0    0    1    0    0    0    0    0    0    0
CTTGATACTTCTTGTTGTGCG     LDTSCCA       0    0    0    0    0    0    0    0    0    1
CTTGATACTTGGGTTCGGGCT     LDTWVRA       0    0    1    0    0    0    1    3    0    1
CTTGATACTTTGACTATGGCG     LDTLTMA       0    0    0    0    0    1    0    0    0    0
CTTGATACTTTTACGACTTAG     LDTFTTQ       0    0    0    1    0    0    0    0    0    0
CTTGATACTTTTGGGGGGAAT     LDTFGGN       0    0    0    0    0    0    0    1    0    0
CTTGATAGGACGAGTTTGCGT     LDRTSLR       0    0    0    0    0    0    0    0    3    0
CTTGATAGGACGCTTATTATT     LDRTLII       0    0    0    0    0    0    3    0    0    0
CTTGATAGGACTTCTCAGCAG     LDRTSQQ       0    0    0    0    0    0    3    0    0    0
CTTGATAGGAGTCTTCCTATT     LDRSLPI       0    0    0    0    0    0    0    0    0    1
CTTGATAGGATTACGTAGACG     LDRITQT       0    0    0    0    0    1    0    0    0    0
CTTGATAGGCAGCGTATGAGT     LDRQRMS       0    0    0    0    0    0    0    3    0    0
CTTGATAGGCATCCTGTTAAG     LDRHPVK       0    0    1    0    0    0    0    1    0    0
CTTGATAGGCATTTGCGTGCT     LDRHLRA       0    0    0    0    0    0    1    0    0    0
CTTGATAGGCCGCATCTGATG     LDRPHLM       0    0    1    0    0    0    0    0    0    0
CTTGATAGGCCTATGGCTTCG     LDRPMAS       0    0    0    0    0    0    1    0    0    0
CTTGATAGGCCTGCGCTGCAT     LDRPALH       0    0    0    0    0    1    0    0    0    0
CTTGATAGGCCTGCTGCGAAT     LDRPAAN       0    0    0    0    0    0    0    1    0    0
CTTGATAGGCCTGGTCTGCCT     LDRPGLP       0    0    1    0    0    0    0    0    0    0
CTTGATAGGCGACAAAGGGAA     LDRRQRE       0    0    0    0    1    0    0    0    0    0
CTTGATAGGCGGACTGATGGT     LDRRTDG       0    0    0    1    0    0    0    0    0    0
CTTGATAGGCGTCATTATGAT     LDRRHYD       0    0    0    1    0    0    0    0    0    0
CTTGATAGGCGTCTTTGGGAA     LDRRLWE       0    0    0    0    1    0    0    0    0    0
CTTGATAGGCTGCCGAATTAT     LDRLPNY       0    0    0    0    0    0    0    1    0    0
CTTGATAGGCTGTATGCGACT     LDRLYAT       0    0    0    0    0    1    0    0    0    0
CTTGATAGGGAGCAGCTTATT     LDREQLI       0    0    0    0    0    0    0    0    1    0
CTTGATAGGGATGTTCCGAGG     LDRDVPR       0    0    0    0    0    0    0    1    0    0
CTTGATAGGGGGAATCATTGA     LDRGNH*       0    0    0    0    0    0    0    0    0    1
CTTGATAGGGGGAATCATTGT     LDRGNHC       0    0    0    0    0    0    0    0    0    1
CTTGATAGGGGGCGGAATGTT     LDRGRNV       0    0    0    1    0    0    0    0    1    0
CTTGATAGGGGTCTGAGGACT     LDRGLRT       0    0    0    0    0    0    3    0    0    0
CTTGATAGGGGTGCGTCTTTT     LDRGASF       0    0    0    0    0    0    0    1    0    0
CTTGATAGGGGTGGGCCGCTG     LDRGGPL       0    0    0    0    0    0    3    0    0    0
CTTGATAGGGGTGGGCCTCTT     LDRGGPL       0    0    0    0    0    0    1    0    0    0
CTTGATAGGGGTTGGCATAAG     LDRGWHK       0    0    1    0    0    1    1    0    0    0
CTTGATAGGTATACTGTTATG     LDRYTVM       0    0    0    0    0    0    1    0    0    0
CTTGATAGGTATTCGGCGACT     LDRYSAT       0    0    0    0    0    0    0    1    0    0
CTTGATAGGTCGCTTAATGGG     LDRSLNG       0    0    0    0    0    0    1    0    0    0
CTTGATAGGTCGTTTAGTACG     LDRSFST       0    0    0    0    0    0    0    0    1    0
CTTGATAGGTCTCAGTGTTCT     LDRSQCS       0    0    0    0    0    0    0    3    0    0
CTTGATAGGTCTGGTATGGCG     LDRSGMA       0    0    1    0    0    0    0    0    0    0
CTTGATAGGTTGCTGATGTTT     LDRLLMF       0    0    0    0    1    0    0    0    0    0
CTTGATAGGTTTTATATGACT     LDRFYMT       0    0    0    0    0    1    0    0    0    0
CTTGATAGTAAGCCGCAGTAT     LDSKPQY       0    0    1    0    0    0    0    0    0    0
CTTGATAGTAATCCGCGTTGG     LDSNPRW       0    0    0    0    0    0    0    0    0    1
CTTGATAGTAATCCTCATTAT     LDSNPHY       0    0    0    0    0    0    0    0    0    1
CTTGATAGTAATTCGATTGAG     LDSNSIE       0    0    0    0    0    0    0    0    0    1
CTTGATAGTACGCTTTTTAAG     LDSTLFK       0    0    0    0    0    0    0    3    0    0
CTTGATAGTACGGGGAATAGT     LDSTGNS       0    0    0    0    0    0    0    1    0    0
CTTGATAGTACGTTGTGGCAG     LDSTLWQ       0    0    1    0    0    0    0    0    0    0
CTTGATAGTACTATTAGTCTT     LDSTISL       0    0    0    0    0    0    0    1    0    0
CTTGATAGTACTCATGTTGTT     LDSTHVV       0    0    1    0    0    0    0    0    0    0
CTTGATAGTAGGCTTGTTAAG     LDSRLVK       0    0    0    1    0    0    0    0    0    0
CTTGATAGTAGGGTTGCGAGG     LDSRVAR       0    0    0    0    0    0    0    1    0    0
CTTGATAGTAGTACTTTTCTT     LDSSTFL       0    0    1    0    0    0    0    0    0    0
CTTGATAGTAGTATGGGTAAT     LDSSMGN       0    0    1    0    0    0    0    0    0    0
CTTGATAGTATGCGTAGTCTT     LDSMRSL       0    0    0    0    0    1    0    0    0    0
CTTGATAGTATGTATCAGCCT     LDSMYQP       0    0    0    0    0    0    0    1    0    0
CTTGATAGTATTCAGGGTTGG     LDSIQGW       0    0    0    0    0    0    1    0    0    0
CTTGATAGTATTGATCGGAGG     LDSIDRR       0    0    0    0    0    0    3    0    0    0
CTTGATAGTATTTTTCCGATG     LDSIFPM       0    0    0    0    0    0    0    0    0    1
CTTGATAGTCAGTTGATGCAG     LDSQLMQ       0    0    1    0    0    0    0    0    0    0
CTTGATAGTCATCTTTTTAAG     LDSHLFK       0    0    0    0    0    0    1    0    0    0
CTTGATAGTCATTATCCTGCG     LDSHYPA       0    0    0    0    0    0    0    1    0    0
CTTGATAGTCCGCCGCATAAT     LDSPPHN       0    0    0    0    0    1    0    0    0    0
CTTGATAGTCCTAATGATTTG     LDSPNDL       0    0    0    0    0    0    0    0    1    0
CTTGATAGTCCTATTTCTTGT     LDSPISC       0    0    0    0    0    0    0    0    0    1
CTTGATAGTCCTCGGTGTTGT     LDSPRCC       0    0    0    0    0    0    1    0    0    0
CTTGATAGTCCTCTGGGGCTT     LDSPLGL       0    0    0    0    0    0    1    0    0    0
CTTGATAGTCCTTATAATCCT     LDSPYNP       0    0    0    0    0    0    0    1    0    0
CTTGATAGTCGGGTTCATGGT     LDSRVHG       0    0    0    0    0    1    0    0    0    0
CTTGATAGTCTGCGGTATAGT     LDSLRYS       0    0    1    0    0    0    1    0    0    0
CTTGATAGTCTGCGTGGTGCT     LDSLRGA       0    0    0    1    0    0    0    0    0    1
CTTGATAGTCTTCTTTTTAAG     LDSLLFK       0    0    0    0    0    0    1    0    0    0
CTTGATAGTCTTTCTTATGAT     LDSLSYD       0    0    0    0    0    1    0    0    0    0
CTTGATAGTGAGCGTAATTGT     LDSERNC       0    0    0    0    0    1    0    0    0    0
CTTGATAGTGCGCGGACGTCG     LDSARTS       0    0    0    0    0    0    1    0    0    0
CTTGATAGTGCTGCGGGTCCT     LDSAAGP       0    0    0    0    0    0    1    0    0    0
CTTGATAGTGGTTTTGAGCAT     LDSGFEH       0    0    0    0    0    0    1    0    0    0
CTTGATAGTGTGCATGCGTGT     LDSVHAC       0    0    0    1    0    0    0    0    0    0
CTTGATAGTGTTCCTATTCTT     LDSVPIL       0    0    0    0    0    0    0    0    0    1
CTTGATAGTGTTGTTGATCAG     LDSVVDQ       0    0    0    0    0    0    0    0    0    1
CTTGATAGTTATCCGACGCGT     LDSYPTR       0    0    0    1    0    0    0    0    0    0
CTTGATAGTTATCCGCATAAG     LDSYPHK       0    0    0    0    0    0    3    0    0    0
CTTGATAGTTCGAGTCAGACT     LDSSSQT       0    0    0    0    0    0    0    1    0    0
CTTGATAGTTCGGGTCTGCGG     LDSSGLR       0    0    0    0    0    0    1    0    0    0
CTTGATAGTTCTAGGTATGCG     LDSSRYA       0    0    0    0    0    0    0    3    0    0
CTTGATAGTTGGCCGAAGTGG     LDSWPKW       0    0    0    1    0    0    0    0    0    0
CTTGATAGTTGTACTTGTAAT     LDSCTCN       0    0    0    0    0    0    1    0    0    0
CTTGATAGTTGTCATTCGTTT     LDSCHSF       0    0    0    0    0    0    0    0    0    1
CTTGATAGTTTTCCGTGTAGT     LDSFPCS       0    0    0    0    0    0    1    0    0    0
CTTGATAGTTTTGAGGTGCTT     LDSFEVL       0    0    0    0    0    1    1    0    0    1
CTTGATAGTTTTGTTCATAAT     LDSFVHN       0    0    0    0    0    1    0    0    0    0
CTTGATATGAAGAGGTAGATT     LDMKRQI       0    0    0    0    0    1    0    0    0    0
CTTGATATGAATAGTTTGTTG     LDMNSLL       0    0    0    0    0    0    0    0    0    1
CTTGATATGAATCATATTTCT     LDMNHIS       0    0    0    0    0    0    1    0    0    0
CTTGATATGAATTTGAATACT     LDMNLNT       0    0    0    0    0    0    0    1    0    0
CTTGATATGACGCATAGTGCT     LDMTHSA       0    0    0    0    0    0    1    0    0    0
CTTGATATGACGCTTCCGTTT     LDMTLPF       0    0    0    0    0    0    0    1    0    0
CTTGATATGACTAATGGTAAT     LDMTNGN       0    0    0    0    0    0    1    0    0    0
CTTGATATGACTACTAAGAAG     LDMTTKK       0    0    0    0    0    0    1    0    0    0
CTTGATATGACTCGTAATTGG     LDMTRNW       0    0    0    0    0    0    0    3    0    0
CTTGATATGAGGTTTCAGCAT     LDMRFQH       0    0    0    0    1    0    0    0    0    0
CTTGATATGAGTCTTATGGGG     LDMSLMG       0    0    0    0    0    0    0    0    0    1
CTTGATATGATGGTGGTTAAG     LDMMVVK       0    0    0    0    0    0    0    0    1    0
CTTGATATGCAGCCGCATGGT     LDMQPHG       0    0    0    1    0    0    0    0    0    0
CTTGATATGCAGGATGAGAGG     LDMQDER       0    0    0    0    0    0    0    0    0    1
CTTGATATGCAGTCGAGTTTT     LDMQSSF       0    0    0    0    0    1    0    0    0    0
CTTGATATGCAGTTGGATGTT     LDMQLDV       0    0    0    0    0    0    0    0    0    1
CTTGATATGCAGTTTACTGAT     LDMQFTD       0    0    0    0    0    0    1    0    0    0
CTTGATATGCCGAAGCTGAGT     LDMPKLS       0    0    0    0    0    0    1    0    0    0
CTTGATATGCCGTATAAGTAT     LDMPYKY       0    0    0    0    0    0    3    0    0    0
CTTGATATGCGGCATGTTGTG     LDMRHVV       0    0    0    0    0    1    0    0    0    0
CTTGATATGCGGTGGTCTCTG     LDMRWSL       0    0    0    0    0    0    1    0    0    0
CTTGATATGCGTGCTAATCTG     LDMRANL       0    0    0    1    0    0    0    0    0    0
CTTGATATGCTGAATACTTCG     LDMLNTS       0    0    0    0    0    1    0    0    0    0
CTTGATATGGAGCCGTTGATT     LDMEPLI       0    0    0    0    0    0    0    1    0    1
CTTGATATGGAGTATTTGATG     LDMEYLM       0    0    0    1    0    0    0    0    0    0
CTTGATATGGATACTTATGGG     LDMDTYG       0    0    0    0    0    1    0    0    0    0
CTTGATATGGATTTTTAGACT     LDMDFQT       0    0    0    0    0    0    0    0    0    1
CTTGATATGGCTATTTCGAAT     LDMAISN       0    0    0    0    0    0    0    1    0    0
CTTGATATGGGTTCTGTGATT     LDMGSVI       0    0    0    0    0    1    0    0    0    0
CTTGATATGGTGCATTTTAAT     LDMVHFN       0    0    0    0    0    0    0    0    0    3
CTTGATATGGTTCGGCGGATG     LDMVRRM       0    0    0    0    0    0    1    0    0    0
CTTGATATGGTTCTTGCTGGG     LDMVLAG       0    0    0    0    0    1    0    0    0    0
CTTGATATGTAGACTAGTTTG     LDMQTSL       0    0    0    0    0    0    1    0    0    0
CTTGATATGTAGATGCCTATT     LDMQMPI       0    0    0    0    0    0    1    0    0    0
CTTGATATGTATAATCTTTCT     LDMYNLS       0    0    0    0    0    0    0    1    0    0
CTTGATATGTATTATCGGCGG     LDMYYRR       0    0    0    1    0    0    0    0    0    0
CTTGATATGTCGGATACTCAT     LDMSDTH       0    0    0    0    0    0    1    0    0    0
CTTGATATGTCTAAGAAGACT     LDMSKKT       0    0    1    0    0    0    0    0    0    0
CTTGATATGTCTGGGAGTGGT     LDMSGSG       0    0    0    0    0    0    0    1    0    0
CTTGATATGTCTTTTATGCCT     LDMSFMP       0    0    0    1    0    0    0    0    0    0
CTTGATATGTGGCGGTTAGCG     LDMWRLA       0    0    0    0    0    1    0    0    0    0
CTTGATATGTGGGTTCGTTCT     LDMWVRS       0    0    0    0    0    1    0    0    0    1
CTTGATATGTGGTAGACTACG     LDMWQTT       0    0    0    0    0    0    0    0    3    0
CTTGATATGTTTCTGTTTAGG     LDMFLFR       0    0    0    0    0    0    0    1    0    0
CTTGATATGTTTGCTAAGGAG     LDMFAKE       0    0    0    0    0    0    1    0    0    0
CTTGATATTAAGCGGACGGAT     LDIKRTD       0    0    0    0    0    0    1    0    0    0
CTTGATATTACGACGTCTTAT     LDITTSY       0    0    0    0    0    0    0    0    0    1
CTTGATATTACGACTCATCGG     LDITTHR       0    0    0    0    0    0    0    0    0    3
CTTGATATTACGTGGTATGAG     LDITWYE       0    0    0    0    0    0    1    0    0    0
CTTGATATTACGTTGACGATT     LDITLTI       0    0    0    0    0    0    1    0    0    0
CTTGATATTACTGGTATTCGT     LDITGIR       0    0    0    0    0    1    0    0    0    0
CTTGATATTACTTCTTTTTAA     LDITSF*       0    0    0    0    0    0    0    0    0    1
CTTGATATTACTTCTTTTTAT     LDITSFY       0    0    0    0    0    0    0    0    0    1
CTTGATATTAGGAATGCTATT     LDIRNAI       0    0    0    0    0    0    0    1    0    0
CTTGATATTAGGTCGAGTCGT     LDIRSSR       0    0    0    0    0    0    0    0    1    0
CTTGATATTAGTAGTAGGTCG     LDISSRS       0    0    0    0    0    0    0    1    0    0
CTTGATATTAGTCTTCCTCCT     LDISLPP       0    0    0    0    0    0    0    1    0    0
CTTGATATTAGTGTGGATTAT     LDISVDY       0    0    0    0    0    0    0    1    0    0
CTTGATATTATGCATACTCAG     LDIMHTQ       0    0    0    0    0    0    1    0    0    0
CTTGATATTATGGCGCTGTAT     LDIMALY       0    0    0    0    0    0    0    0    0    1
CTTGATATTATTCGGTTTGAT     LDIIRFD       0    0    0    1    0    0    0    0    0    0
CTTGATATTCATAGGAATAAG     LDIHRNK       0    0    0    0    0    0    0    1    0    1
CTTGATATTCATCATACGACA     LDIHHTT       0    0    0    0    0    0    1    0    0    0
CTTGATATTCATGGTTAAAAA     LDIHG*K       0    0    0    0    0    0    1    0    0    0
CTTGATATTCCGATTCATCAG     LDIPIHQ       0    0    0    0    0    0    1    0    0    0
CTTGATATTCCGCGTCCTGGG     LDIPRPG       0    0    0    0    0    1    0    0    0    0
CTTGATATTCCTACTTTGATT     LDIPTLI       0    0    0    0    0    0    3    0    0    0
CTTGATATTCCTAGTTATCGG     LDIPSYR       0    0    0    0    0    0    0    0    0    1
CTTGATATTCGGTATACTCAT     LDIRYTH       0    0    0    0    0    0    1    0    0    0
CTTGATATTCGTTCTCATTTT     LDIRSHF       0    0    0    0    0    0    0    0    1    0
CTTGATATTCGTTGGACGTAG     LDIRWTQ       0    0    0    0    0    1    0    0    0    0
CTTGATATTCTTACGATGGTG     LDILTMV       0    0    0    0    0    0    0    0    1    0
CTTGATATTCTTCATACGTCT     LDILHTS       0    0    0    0    0    0    1    0    0    0
CTTGATATTCTTGGTCTTGGG     LDILGLG       0    0    0    0    0    0    0    1    0    0
CTTGATATTCTTGGTTATTAT     LDILGYY       0    0    0    0    0    0    1    1    0    0
CTTGATATTGCGCATTGGTCG     LDIAHWS       0    0    0    0    0    1    0    0    0    0
CTTGATATTGTGCCTGTGAGT     LDIVPVS       0    0    0    0    0    0    0    0    1    0
CTTGATATTGTTACTAGGCGG     LDIVTRR       0    0    0    0    0    0    0    1    0    0
CTTGATATTGTTGATGCGCCT     LDIVDAP       0    0    0    0    0    0    0    1    0    0
CTTGATATTTAGAGGGATGTT     LDIQRDV       0    0    0    0    0    0    0    3    0    0
CTTGATATTTATGATGTGCAG     LDIYDVQ       0    0    0    0    0    0    1    0    0    0
CTTGATATTTATGATGTGCAT     LDIYDVH       0    0    0    0    0    0    1    0    0    0
CTTGATATTTCGAAGGAGCAG     LDISKEQ       0    0    0    0    0    1    0    0    0    0
CTTGATATTTCGACGTCTTAT     LDISTSY       0    0    0    0    0    0    1    0    0    0
CTTGATATTTCGAGTAGTCTT     LDISSSL       0    0    0    0    0    0    0    0    0    1
CTTGATATTTCTAGGCGTATT     LDISRRI       0    0    0    0    0    0    0    1    0    0
CTTGATATTTCTGATAATATG     LDISDNM       0    0    0    0    0    0    0    0    0    1
CTTGATATTTGTCAGTATCAT     LDICQYH       0    0    0    0    0    0    0    0    1    0
CTTGATATTTGTGCTGGGTCG     LDICAGS       0    0    0    0    0    0    1    0    0    0
CTTGATATTTGTTTTGGTAAT     LDICFGN       0    0    0    0    0    1    0    0    0    0
CTTGATATTTTTCTGTCTCTT     LDIFLSL       0    0    0    0    0    0    0    0    1    0
CTTGATCAAAAAGAAGAAAGG     LDQKEER       0    0    0    0    0    0    0    0    0    1
CTTGATCAACCTGAGATTTTG     LDQPEIL       0    0    0    0    0    0    0    1    0    0
CTTGATCAGAAGCAGAGTCCT     LDQKQSP       0    0    0    0    0    1    0    0    0    0
CTTGATCAGAAGTCGTGTTTT     LDQKSCF       0    0    0    0    0    0    0    0    0    1
CTTGATCAGAATCTTGATCAT     LDQNLDH       0    0    0    0    0    0    0    0    0    1
CTTGATCAGACGGTGGAGGTG     LDQTVEV       0    0    0    0    0    0    0    1    0    0
CTTGATCAGAGGCATACTATG     LDQRHTM       0    0    0    0    0    0    0    1    0    0
CTTGATCAGAGGCTTCCGGTG     LDQRLPV       0    0    0    1    0    0    0    0    0    0
CTTGATCAGATGTAGATGATT     LDQMQMI       0    0    0    0    0    1    0    0    0    0
CTTGATCAGATGTGGAGGATT     LDQMWRI       0    0    0    0    0    0    1    0    0    0
CTTGATCAGATGTTGCGGCAT     LDQMLRH       0    0    0    1    0    0    0    0    0    0
CTTGATCAGATTCGGCAGTAG     LDQIRQQ       0    0    0    0    0    1    0    0    0    0
CTTGATCAGATTGATGTTACT     LDQIDVT       0    0    0    0    0    1    0    0    0    0
CTTGATCAGCAGATGTCGAAG     LDQQMSK       0    0    0    0    0    0    1    0    0    0
CTTGATCAGCAGCCGGCGAAT     LDQQPAN       0    0    0    0    0    0    0    0    0    1
CTTGATCAGCATAAGGATTGG     LDQHKDW       0    0    0    0    0    1    0    0    0    0
CTTGATCAGCATCGGAGGGGT     LDQHRRG       0    0    0    1    0    0    0    0    0    0
CTTGATCAGCCGCGGCGGTGG     LDQPRRW       0    0    0    0    0    0    1    0    0    0
CTTGATCAGCCGCTTCGTTTT     LDQPLRF       0    0    0    0    0    3    0    0    0    0
CTTGATCAGCCGGCGGTGCGT     LDQPAVR       0    0    0    0    0    0    0    1    0    0
CTTGATCAGCCGTAGAATCCT     LDQPQNP       0    0    0    0    0    0    3    0    0    0
CTTGATCAGCCTTAGCTGCTT     LDQPQLL       0    0    0    0    0    0    1    0    0    0
CTTGATCAGCGGAATCTGAAT     LDQRNLN       0    0    0    1    0    0    0    0    0    0
CTTGATCAGCGGGAAAGGTAG     LDQRERQ       0    0    0    0    1    0    0    0    0    0
CTTGATCAGCGTAATACGACT     LDQRNTT       0    0    0    0    0    0    1    0    0    0
CTTGATCAGCGTCATTTTACT     LDQRHFT       0    0    0    0    0    0    0    1    0    0
CTTGATCAGCTGGGTCTTCCT     LDQLGLP       0    0    0    0    0    0    0    0    0    1
CTTGATCAGCTTCTTAAGAAT     LDQLLKN       0    0    0    0    0    1    0    0    0    0
CTTGATCAGGAGCATCCGAGT     LDQEHPS       0    0    0    0    0    0    1    0    0    0
CTTGATCAGGCACAGACGGAG     LDQAQTE       0    0    0    0    0    0    0    0    1    0
CTTGATCAGGGGTGTATGTCG     LDQGCMS       0    0    0    0    0    1    0    0    0    0
CTTGATCAGGGTCCTAGGATT     LDQGPRI       0    0    0    0    0    0    0    0    1    0
CTTGATCAGGTGATGTCGGTT     LDQVMSV       0    0    0    0    0    0    1    0    0    1
CTTGATCAGGTTCCTCGTCAG     LDQVPRQ       0    0    0    0    0    0    0    0    0    1
CTTGATCAGTAGAGGCTGCAT     LDQQRLH       0    0    0    0    0    0    0    0    0    1
CTTGATCAGTATAAGAATAGG     LDQYKNR       0    0    0    1    0    0    0    0    0    0
CTTGATCAGTATTTGAAGACT     LDQYLKT       0    0    0    0    0    0    0    0    0    1
CTTGATCAGTTGCATAATCTT     LDQLHNL       0    0    0    0    0    0    0    0    0    3
CTTGATCAGTTGGGTAATGTT     LDQLGNV       0    0    0    0    0    0    0    0    0    1
CTTGATCAGTTGTCTCGTAGT     LDQLSRS       0    0    0    0    0    0    1    0    0    0
CTTGATCAGTTTAGTGTTTCG     LDQFSVS       0    0    0    0    0    0    0    0    0    1
CTTGATCATAAGGGTCCGACT     LDHKGPT       0    0    0    0    0    0    0    1    0    0
CTTGATCATAAGGTTTCTTCG     LDHKVSS       0    0    0    0    0    1    0    0    0    0
CTTGATCATAATAATCTGATG     LDHNNLM       0    0    0    0    0    0    1    0    0    0
CTTGATCATAATACGGAGAAT     LDHNTEN       0    0    0    0    0    0    3    0    0    0
CTTGATCATAATAGGTGTATA     LDHNRCI       0    0    0    0    0    1    0    0    0    0
CTTGATCATAATAGGTGTATT     LDHNRCI       0    0    0    0    0    1    0    0    0    0
CTTGATCATAATCCTGAGGGG     LDHNPEG       0    0    0    0    0    0    1    0    0    0
CTTGATCATAATGGTTTTAAG     LDHNGFK       0    0    0    1    0    0    0    0    0    0
CTTGATCATAATTAGATGTTT     LDHNQMF       0    0    0    0    0    1    0    1    0    0
CTTGATCATACGATGAAGGTT     LDHTMKV       0    0    0    0    0    0    0    1    0    0
CTTGATCATACGGTGCATCCG     LDHTVHP       0    0    0    0    0    1    0    0    0    0
CTTGATCATACTAATACGATT     LDHTNTI       0    0    0    0    0    0    1    0    0    0
CTTGATCATACTAGTAAGCTT     LDHTSKL       0    0    0    0    0    1    0    0    0    0
CTTGATCATACTAGTCCTGAG     LDHTSPE       0    0    0    0    0    0    0    0    0    1
CTTGATCATACTCCTGTTGTG     LDHTPVV       0    0    0    0    0    3    0    0    0    0
CTTGATCATACTGCGTCTGGT     LDHTASG       0    0    0    0    0    0    0    1    0    0
CTTGATCATACTTCTAGTGCT     LDHTSSA       0    0    0    1    0    0    0    0    0    0
CTTGATCATAGTACTTGTCCG     LDHSTCP       0    0    0    0    0    3    0    0    0    0
CTTGATCATATGCAGATTAAG     LDHMQIK       0    0    0    0    0    0    1    0    0    0
CTTGATCATATGGTTACGCCT     LDHMVTP       0    0    0    0    0    0    3    0    0    0
CTTGATCATATTAGTGGGACT     LDHISGT       0    0    0    0    0    0    0    1    0    0
CTTGATCATATTTTTGAGCGT     LDHIFER       0    0    0    0    0    0    0    1    0    0
CTTGATCATCAGCAGGTTACT     LDHQQVT       0    0    0    0    0    0    0    0    1    0
CTTGATCATCAGCATTTTATT     LDHQHFI       0    0    0    0    0    0    0    1    0    0
CTTGATCATCAGCTGTCGCCG     LDHQLSP       0    0    0    0    0    0    0    0    1    0
CTTGATCATCCGTATGATGCG     LDHPYDA       0    0    0    0    0    0    1    0    0    0
CTTGATCATCCTAATCGTCGG     LDHPNRR       0    0    0    0    0    0    1    0    0    0
CTTGATCATCCTGAGATTTTG     LDHPEIL       0    0    0    0    0    0    0    3    0    0
CTTGATCATCCTTATGTGATG     LDHPYVM       0    0    0    0    0    0    1    0    0    0
CTTGATCATCGGACTCATCCG     LDHRTHP       0    0    0    0    0    0    1    0    0    1
CTTGATCATCGGTATTATGAA     LDHRYYE       0    0    0    0    0    1    0    0    0    0
CTTGATCATCGGTATTATGAT     LDHRYYD       0    0    0    0    0    1    0    0    0    0
CTTGATCATCGTACTGTTACT     LDHRTVT       0    0    0    0    0    1    0    0    0    0
CTTGATCATCGTATTAAGAAG     LDHRIKK       0    0    0    0    0    1    0    0    0    0
CTTGATCATCGTCTGATTCTT     LDHRLIL       0    0    0    0    0    0    0    1    0    0
CTTGATCATCGTGAGCGGATG     LDHRERM       0    0    0    0    0    0    0    0    0    3
CTTGATCATCTGATGCTGGGG     LDHLMLG       0    0    0    0    1    0    0    0    0    0
CTTGATCATCTGTATCGTATT     LDHLYRI       0    0    0    0    0    0    1    0    0    0
CTTGATCATGACAGGTTTCGA     LDHDRFR       0    0    0    0    0    0    0    0    0    1
CTTGATCATGAGACTGATAAG     LDHETDK       0    0    0    0    1    0    0    0    0    0
CTTGATCATGAGCGTAATCGT     LDHERNR       0    0    0    0    0    0    0    0    0    1
CTTGATCATGATAATAGGAGT     LDHDNRS       0    0    0    0    0    0    0    0    0    1
CTTGATCATGATAGGTTTCGT     LDHDRFR       0    0    0    0    0    0    0    0    0    1
CTTGATCATGATGCGTCTGTT     LDHDASV       0    0    0    0    0    0    0    0    0    1
CTTGATCATGCGCAGACTAAT     LDHAQTN       0    0    0    0    0    1    1    0    0    0
CTTGATCATGCGTGTCCGGAG     LDHACPE       0    0    0    0    0    0    0    0    0    1
CTTGATCATGCTAAGGCGTCG     LDHAKAS       0    0    0    0    0    0    0    1    0    0
CTTGATCATGCTCTGTATTCT     LDHALYS       0    0    0    0    0    3    0    0    0    0
CTTGATCATGCTGTTAAAAAG     LDHAVKK       0    0    0    0    0    0    0    0    0    1
CTTGATCATGCTTATCATGTG     LDHAYHV       0    0    0    0    0    0    0    0    0    3
CTTGATCATGGGAGTAATCTT     LDHGSNL       0    0    0    0    0    1    0    0    0    0
CTTGATCATGGGCCTTCTTCT     LDHGPSS       0    0    0    0    0    0    1    0    0    0
CTTGATCATGGGTTGCCTAAA     LDHGLPK       0    0    0    0    0    0    0    1    0    0
CTTGATCATGGGTTGCCTGCG     LDHGLPA       0    0    0    0    0    1    0    0    0    0
CTTGATCATGGGTTGCCTTAT     LDHGLPY       0    0    0    0    0    0    0    1    0    0
CTTGATCATGTGATTGCTCAG     LDHVIAQ       0    0    0    0    0    0    0    0    0    1
CTTGATCATGTGATTGCTCAT     LDHVIAH       0    0    0    0    0    0    0    0    0    1
CTTGATCATGTGGTTAAGAAA     LDHVVKK       0    0    0    0    0    0    0    0    0    1
CTTGATCATGTGGTTAAGAAT     LDHVVKN       0    0    0    0    0    0    0    0    0    1
CTTGATCATGTTAATGCGCAG     LDHVNAQ       0    0    0    0    0    0    0    0    0    1
CTTGATCATTAGAATTCTAAT     LDHQNSN       0    0    0    0    0    1    0    0    0    0
CTTGATCATTATAGGGATTAT     LDHYRDY       0    0    0    0    0    0    1    0    1    0
CTTGATCATTATCCGCGTCTT     LDHYPRL       0    0    0    0    0    0    1    0    0    0
CTTGATCATTATCTGCCGATT     LDHYLPI       0    0    0    0    0    0    0    0    1    0
CTTGATCATTATGGGCGTATT     LDHYGRI       0    0    1    0    0    0    0    0    0    0
CTTGATCATTCGCGTGTTCAG     LDHSRVQ       0    0    0    1    1    0    0    0    0    0
CTTGATCATTCGCGTTCTGCG     LDHSRSA       0    0    0    0    0    0    1    0    0    0
CTTGATCATTCTATTTCGAAG     LDHSISK       0    0    0    0    0    0    0    0    1    0
CTTGATCATTGGAGTTTGAAG     LDHWSLK       0    0    0    0    0    0    1    0    0    0
CTTGATCATTGGATTAATCCG     LDHWINP       0    0    1    0    0    0    0    0    0    0
CTTGATCATTGGTCGGTGGTT     LDHWSVV       0    0    0    0    0    1    0    0    0    0
CTTGATCATTGTTATGCTGCT     LDHCYAA       0    0    0    0    0    0    1    0    0    0
CTTGATCATTGTTATTCTACT     LDHCYST       0    0    0    0    0    0    0    1    0    0
CTTGATCATTTGAATACTTGG     LDHLNTW       0    0    0    0    0    1    0    0    0    0
CTTGATCATTTTCCGCTTGAG     LDHFPLE       0    0    0    0    0    0    3    0    0    0
CTTGATCATTTTCTGACGTTT     LDHFLTF       0    0    0    0    0    0    0    0    0    1
CTTGATCATTTTTCGCGGTCT     LDHFSRS       0    0    0    1    0    0    0    0    0    0
CTTGATCCGACGATTAGGTCG     LDPTIRS       0    0    0    0    0    0    0    1    0    0
CTTGATCCGACGCTTTTTCAT     LDPTLFH       0    0    0    0    0    0    3    0    0    0
CTTGATCCGACTAGTATTCTG     LDPTSIL       0    0    0    0    0    0    0    0    1    0
CTTGATCCGACTCCTATTTTG     LDPTPIL       0    0    0    0    0    0    1    0    0    0
CTTGATCCGACTGAGTCGATG     LDPTESM       0    0    0    0    0    1    0    0    0    0
CTTGATCCGAGGAGTCAGAAG     LDPRSQK       0    0    0    0    0    1    0    0    0    0
CTTGATCCGAGGCAGAATGGT     LDPRQNG       0    0    1    1    1    1    0    0    0    0
CTTGATCCGAGGCTTAGTTCG     LDPRLSS       0    0    0    0    0    0    1    0    0    0
CTTGATCCGAGTAATGCTCGG     LDPSNAR       0    0    0    0    0    0    0    0    0    1
CTTGATCCGATTCCTTGGGTG     LDPIPWV       0    0    0    0    0    0    0    1    0    0
CTTGATCCGCAGGATCCGTAT     LDPQDPY       0    0    0    0    0    0    0    1    0    0
CTTGATCCGCAGTAGAGGGAT     LDPQQRD       0    0    0    0    0    1    0    0    0    0
CTTGATCCGCAGTGGGATCTG     LDPQWDL       0    0    0    0    0    0    3    0    0    0
CTTGATCCGCAGTTTGATAGG     LDPQFDR       0    0    0    0    0    0    3    0    0    0
CTTGATCCGCATCGTATGCAT     LDPHRMH       0    0    0    0    0    0    3    0    0    0
CTTGATCCGCGGAATGATATT     LDPRNDI       0    0    3    0    0    0    0    0    0    0
CTTGATCCGCGTCAGTTTAGG     LDPRQFR       0    0    0    0    0    0    1    0    0    0
CTTGATCCGCGTCAGTTTAGT     LDPRQFS       0    0    0    0    0    0    1    0    0    0
CTTGATCCGCTGGTTACGCTT     LDPLVTL       0    0    0    0    0    0    0    1    0    0
CTTGATCCGCTTACGCATACG     LDPLTHT       0    0    0    0    0    1    0    0    0    0
CTTGATCCGGATGTTACGCTG     LDPDVTL       0    0    0    0    0    0    0    0    0    1
CTTGATCCGGATTTTGATTAT     LDPDFDY       0    0    0    0    0    0    0    0    0    1
CTTGATCCGGCGGATGCTCTG     LDPADAL       0    0    0    0    0    0    1    0    0    0
CTTGATCCGGCTACTAGTCTG     LDPATSL       0    0    0    0    0    0    0    0    0    1
CTTGATCCGGCTTATTAGAGG     LDPAYQR       0    0    0    0    0    0    1    0    0    0
CTTGATCCGGCTTATTTGTGG     LDPAYLW       0    0    0    0    0    0    1    0    0    0
CTTGATCCGGCTTCGTGGACG     LDPASWT       0    0    0    0    0    0    3    0    0    0
CTTGATCCGGGTCAGGTTGAT     LDPGQVD       0    0    0    0    0    0    0    0    0    1
CTTGATCCGGGTGTTAGTCAT     LDPGVSH       0    0    0    0    0    1    0    0    0    0
CTTGATCCGTAGGAGCAGCGT     LDPQEQR       0    0    0    0    0    0    0    1    0    0
CTTGATCCGTAGGCTAAGTCG     LDPQAKS       0    0    0    0    0    0    1    0    0    0
CTTGATCCGTATAATTTTGGG     LDPYNFG       0    0    0    0    0    1    1    0    0    0
CTTGATCCGTCGATGCCGAAT     LDPSMPN       0    0    0    0    0    0    1    0    0    0
CTTGATCCGTCGTGTTGTATT     LDPSCCI       0    0    0    0    0    1    0    0    0    0
CTTGATCCGTGGACTAAGCGT     LDPWTKR       0    0    0    0    0    1    0    0    0    0
CTTGATCCGTGGTCGACTAGG     LDPWSTR       0    0    0    0    0    1    0    0    0    0
CTTGATCCGTTGCGGTTGAAT     LDPLRLN       0    0    0    0    0    0    1    0    0    1
CTTGATCCGTTGTGGACTGCT     LDPLWTA       0    0    0    0    0    0    0    0    1    0
CTTGATCCGTTTACGCTTAAG     LDPFTLK       0    0    0    0    0    0    0    3    0    0
CTTGATCCGTTTGCGTATGTT     LDPFAYV       0    0    0    0    0    0    0    0    0    1
CTTGATCCGTTTTCGTATGGT     LDPFSYG       0    0    0    0    0    1    1    0    0    0
CTTGATCCGTTTTTTCTTCGG     LDPFFLR       0    0    0    0    0    0    0    0    0    1
CTTGATCCTAAGCGTCCTTGG     LDPKRPW       0    0    0    0    0    0    0    0    0    1
CTTGATCCTAAGTATCCGTAT     LDPKYPY       0    0    1    0    0    0    0    0    0    0
CTTGATCCTAATCCGTGTAAT     LDPNPCN       0    0    0    0    0    1    0    0    0    0
CTTGATCCTACTACTGAGTCG     LDPTTES       0    0    0    0    0    1    0    0    0    0
CTTGATCCTACTGTGCATTTT     LDPTVHF       0    0    0    0    0    0    0    0    1    0
CTTGATCCTACTTTTCTTATT     LDPTFLI       0    0    0    0    0    0    1    0    0    0
CTTGATCCTAGGAATCCTTCG     LDPRNPS       0    0    0    0    0    0    0    1    0    0
CTTGATCCTAGGTGTAAGATG     LDPRCKM       0    0    0    0    0    0    0    0    1    0
CTTGATCCTATGAGGGATTTG     LDPMRDL       0    0    0    0    0    1    0    0    0    0
CTTGATCCTATTCCTTGGCGG     LDPIPWR       0    0    1    0    0    0    0    0    0    0
CTTGATCCTCAGTTGCGTCCT     LDPQLRP       0    0    0    0    0    1    0    0    0    0
CTTGATCCTCATAGTGGTAAT     LDPHSGN       0    0    0    0    0    1    0    0    0    0
CTTGATCCTCATGCGCCGCAT     LDPHAPH       0    0    0    0    0    0    0    1    0    0
CTTGATCCTCGGACGTAGACT     LDPRTQT       0    0    0    1    0    0    0    0    0    0
CTTGATCCTCGGGCTATGTCG     LDPRAMS       0    0    0    1    0    0    0    0    0    0
CTTGATCCTCGTAAGCTGTCT     LDPRKLS       0    0    0    0    0    0    1    0    0    0
CTTGATCCTCGTAGGGAGCCT     LDPRREP       0    0    0    0    0    1    0    0    0    0
CTTGATCCTCGTAGTAATAAG     LDPRSNK       0    0    0    0    0    0    0    0    0    1
CTTGATCCTCGTCAGCGTCTG     LDPRQRL       0    0    0    0    0    0    0    1    0    0
CTTGATCCTCGTGCTTAGGTG     LDPRAQV       0    0    0    0    0    0    0    1    0    0
CTTGATCCTCGTTATCATGGT     LDPRYHG       0    0    0    0    0    0    1    0    0    0
CTTGATCCTCTGACGGTGACG     LDPLTVT       0    0    0    0    0    0    0    0    1    0
CTTGATCCTCTGTAGAGGCCT     LDPLQRP       0    0    0    0    0    0    1    0    0    0
CTTGATCCTCTGTATCCTCGG     LDPLYPR       0    0    0    0    0    1    0    0    0    0
CTTGATCCTGAGAAGGTGTTT     LDPEKVF       0    0    0    1    0    0    0    0    0    0
CTTGATCCTGCGTGGGTTAAT     LDPAWVN       0    0    0    1    0    0    0    0    0    0
CTTGATCCTGCTGCGGTTTTT     LDPAAVF       0    0    0    0    0    1    0    0    0    0
CTTGATCCTGCTTATCGTCTG     LDPAYRL       0    0    0    0    0    0    1    0    0    0
CTTGATCCTGGTAATTCTGAT     LDPGNSD       0    0    0    0    0    0    1    0    0    0
CTTGATCCTGTGATGCTTTGG     LDPVMLW       0    0    0    0    0    0    0    0    0    1
CTTGATCCTGTGGTGCTGTTT     LDPVVLF       0    0    0    0    0    0    1    0    1    0
CTTGATCCTGTGTGGTCGGTG     LDPVWSV       0    0    0    0    1    0    0    0    0    0
CTTGATCCTTAGGGGAGTTTT     LDPQGSF       0    0    0    0    0    0    1    0    0    0
CTTGATCCTTAGGTTGCGACT     LDPQVAT       0    0    0    0    0    0    1    0    0    0
CTTGATCCTTATGAGTTGATT     LDPYELI       0    0    0    0    0    0    0    1    0    1
CTTGATCCTTATGTGCTGAAG     LDPYVLK       0    0    1    0    0    0    0    0    0    0
CTTGATCCTTCGCATTGTGCT     LDPSHCA       0    0    0    0    0    0    0    0    0    1
CTTGATCCTTCGCCTATGTTT     LDPSPMF       0    0    0    0    0    0    0    0    0    1
CTTGATCCTTCTGTTTCTAAG     LDPSVSK       0    0    0    0    0    0    0    0    0    1
CTTGATCCTTCTTCATCGTAT     LDPSSSY       0    0    0    0    0    0    1    0    0    0
CTTGATCCTTGGACTACGTAT     LDPWTTY       0    0    0    0    0    0    3    0    0    0
CTTGATCCTTGGACTCGTGGA     LDPWTRG       0    0    0    0    0    0    1    0    0    0
CTTGATCCTTGGACTCGTGGT     LDPWTRG       0    0    0    0    0    0    1    0    0    0
CTTGATCCTTTGTAGGATTCT     LDPLQDS       0    0    0    0    0    0    1    0    0    0
CTTGATCCTTTGTTGGCGCAG     LDPLLAQ       0    0    0    0    0    0    1    0    0    0
CTTGATCCTTTTAATACTGTG     LDPFNTV       0    0    0    0    0    0    1    0    0    0
CTTGATCGGAAGACTCTGGTG     LDRKTLV       0    0    0    0    0    3    0    0    0    0
CTTGATCGGAAGCCGACAAAA     LDRKPTK       0    0    0    1    0    0    0    0    0    0
CTTGATCGGAAGCCGACTTTA     LDRKPTL       0    0    0    0    0    1    0    0    0    0
CTTGATCGGAAGGTTTCTATT     LDRKVSI       0    0    0    0    0    0    0    0    0    1
CTTGATCGGAATTATAGGTAT     LDRNYRY       0    0    0    0    0    0    0    0    0    1
CTTGATCGGAATTTTTTGTAG     LDRNFLQ       0    0    3    0    0    0    1    0    0    0
CTTGATCGGACGGAGCAGCGG     LDRTEQR       0    0    0    0    0    0    0    0    0    1
CTTGATCGGACTGGTGCTGTG     LDRTGAV       0    0    1    0    0    0    0    0    0    0
CTTGATCGGACTTTTTTGAAT     LDRTFLN       0    0    1    0    0    0    0    0    0    0
CTTGATCGGAGTCAGAATGGT     LDRSQNG       0    0    0    0    0    0    0    1    0    0
CTTGATCGGAGTTTTCTTCGT     LDRSFLR       0    0    0    0    0    0    1    0    0    0
CTTGATCGGATGCATCGGAAT     LDRMHRN       0    0    0    0    0    0    0    1    0    0
CTTGATCGGATGCGTCATGCG     LDRMRHA       0    0    0    0    0    0    1    0    0    0
CTTGATCGGATGCGTCATGCT     LDRMRHA       0    0    0    0    0    0    1    0    0    0
CTTGATCGGATGGATCGGTGG     LDRMDRW       0    0    0    0    0    0    1    0    0    0
CTTGATCGGATGTGGAATGTT     LDRMWNV       0    0    0    0    0    0    0    0    0    1
CTTGATCGGATTATTTCTTCA     LDRIISS       0    0    0    0    0    0    0    1    0    0
CTTGATCGGATTATTTCTTCT     LDRIISS       0    0    0    0    0    0    0    1    0    0
CTTGATCGGATTCCTAGGTAT     LDRIPRY       0    0    0    0    0    0    1    1    0    0
CTTGATCGGATTCGGCATAAT     LDRIRHN       0    0    0    0    0    1    0    0    0    0
CTTGATCGGCAGCGGAGTCTT     LDRQRSL       0    0    0    0    0    0    0    0    1    0
CTTGATCGGCATAATAATTTT     LDRHNNF       0    0    0    0    0    0    0    1    0    0
CTTGATCGGCATCCGTATCAG     LDRHPYQ       0    0    0    0    0    0    0    0    3    0
CTTGATCGGCATCCTGTGGCT     LDRHPVA       0    0    0    0    0    1    0    0    0    0
CTTGATCGGCATTCGCAGCGG     LDRHSQR       0    0    0    0    0    0    1    0    0    0
CTTGATCGGCCTGCGGGTACT     LDRPAGT       0    0    0    0    0    0    0    0    0    1
CTTGATCGGCGGAATTGGACG     LDRRNWT       0    0    0    1    0    0    0    0    0    0
CTTGATCGGCGTATTACTAGT     LDRRITS       0    0    0    1    0    0    0    0    0    0
CTTGATCGGCGTCCGCCGAGT     LDRRPPS       0    0    0    0    0    1    0    0    0    0
CTTGATCGGCGTTTTACTAGT     LDRRFTS       0    0    0    1    0    0    0    0    0    0
CTTGATCGGCTGACTTCGCGG     LDRLTSR       0    0    0    0    0    1    0    0    0    0
CTTGATCGGCTGAGTCCTAAG     LDRLSPK       0    0    0    0    0    0    0    0    0    1
CTTGATCGGCTGCAGGGTATT     LDRLQGI       0    0    0    0    1    0    0    0    0    0
CTTGATCGGCTGGCTGCTATT     LDRLAAI       0    0    1    1    1    0    0    0    1    0
CTTGATCGGCTGTGGAGTAGG     LDRLWSR       0    0    0    0    0    1    0    1    0    0
CTTGATCGGCTTACTGGGACG     LDRLTGT       0    0    0    0    0    0    0    0    0    1
CTTGATCGGCTTACTGGTACG     LDRLTGT       0    0    0    0    0    0    0    0    0    1
CTTGATCGGGATCTGACGCTG     LDRDLTL       0    0    0    0    0    0    0    0    0    1
CTTGATCGGGCGAGTGATCCG     LDRASDP       0    0    0    0    0    0    0    0    1    0
CTTGATCGGGCGCAGAATGTG     LDRAQNV       0    0    0    0    0    0    0    0    1    0
CTTGATCGGGCTTATAGGAGT     LDRAYRS       0    0    0    0    0    0    0    0    0    1
CTTGATCGGGGTACGCGTACG     LDRGTRT       0    0    0    0    0    0    1    0    0    0
CTTGATCGGGGTCTGACGCCT     LDRGLTP       0    0    0    0    0    1    0    0    0    0
CTTGATCGGGTGGGGGCTATT     LDRVGAI       0    0    0    0    0    0    1    0    0    0
CTTGATCGGTAGAATGAGGTT     LDRQNEV       0    0    0    0    0    1    0    0    0    0
CTTGATCGGTCTGTTGTGACA     LDRSVVT       0    0    0    1    0    0    0    0    0    0
CTTGATCGGTCTGTTGTGACT     LDRSVVT       0    0    0    1    0    0    0    0    0    0
CTTGATCGGTGGCATCCTTTT     LDRWHPF       0    0    0    0    0    0    0    0    1    0
CTTGATCGGTGGCTTCTTGAT     LDRWLLD       0    0    0    1    0    0    0    0    0    0
CTTGATCGGTTTCCTCCTGTG     LDRFPPV       0    0    0    0    0    0    1    0    0    0
CTTGATCGGTTTGTTACGCTG     LDRFVTL       0    0    0    0    0    0    0    0    0    1
CTTGATCGTAAGGTGAAGACG     LDRKVKT       0    0    0    0    0    0    0    0    0    1
CTTGATCGTAATCATGCTGAG     LDRNHAE       0    0    0    0    0    0    0    0    0    1
CTTGATCGTACGAATAAGCGG     LDRTNKR       0    0    0    0    0    0    0    1    0    0
CTTGATCGTACGCCGAATGGT     LDRTPNG       0    0    1    0    0    0    0    0    0    0
CTTGATCGTACGGCGTATTCG     LDRTAYS       0    0    0    0    0    0    0    0    0    1
CTTGATCGTACTTCAAAGACA     LDRTSKT       0    0    0    0    0    0    1    0    0    0
CTTGATCGTACTTCGACGATG     LDRTSTM       0    0    0    0    0    0    0    0    0    1
CTTGATCGTACTTCTATGACT     LDRTSMT       0    0    0    0    0    0    1    0    0    0
CTTGATCGTACTTCTCATAAT     LDRTSHN       0    0    0    0    0    0    1    0    0    0
CTTGATCGTACTTTGGCTTAT     LDRTLAY       0    0    0    0    0    0    3    0    0    0
CTTGATCGTAGGGTGGCGAAT     LDRRVAN       0    0    0    0    0    1    0    0    0    0
CTTGATCGTAGTAGTACGGCG     LDRSSTA       0    0    0    0    0    0    1    1    0    0
CTTGATCGTAGTGGGGAGCAG     LDRSGEQ       0    0    0    0    0    0    0    1    0    0
CTTGATCGTATGCAGTCTAAG     LDRMQSK       0    0    0    0    0    1    0    0    0    0
CTTGATCGTATGCATCGTAAT     LDRMHRN       0    0    0    0    0    1    0    0    0    0
CTTGATCGTATGGCTCGGCAT     LDRMARH       0    0    0    1    0    0    0    0    0    0
CTTGATCGTATGGCTCTTGGT     LDRMALG       0    0    0    0    0    0    0    0    0    1
CTTGATCGTATGTATCTTCCT     LDRMYLP       0    0    0    0    0    0    3    0    0    0
CTTGATCGTATTCGTATGTCT     LDRIRMS       0    0    0    0    0    1    0    0    0    0
CTTGATCGTATTGATCATCAG     LDRIDHQ       0    0    0    0    0    1    0    0    0    0
CTTGATCGTCATCATGCTAGG     LDRHHAR       0    0    0    0    0    0    0    1    0    0
CTTGATCGTCATCGTACTGGG     LDRHRTG       0    0    0    0    0    0    0    0    1    0
CTTGATCGTCCGCATGAGGCG     LDRPHEA       0    0    0    0    0    0    0    1    0    0
CTTGATCGTCCTCGTCTTACT     LDRPRLT       0    0    0    0    0    0    0    0    0    1
CTTGATCGTGAGATGCGGAGG     LDREMRR       0    0    0    0    0    0    0    0    1    0
CTTGATCGTGATAAGGTTGGT     LDRDKVG       0    0    0    0    0    0    0    0    0    1
CTTGATCGTGCGAGTGATCGT     LDRASDR       0    0    0    1    0    0    0    0    0    0
CTTGATCGTGCGATTGCTAGG     LDRAIAR       0    0    1    0    0    0    0    0    0    0
CTTGATCGTGGTATTCCGGCT     LDRGIPA       0    0    0    0    0    0    0    0    0    1
CTTGATCGTGGTGCGGATCCG     LDRGADP       0    0    0    0    1    0    0    0    0    0
CTTGATCGTGGTTCTCGTGAT     LDRGSRD       0    0    3    0    0    0    0    0    0    0
CTTGATCGTGGTTGGCTTCGT     LDRGWLR       0    0    0    0    0    0    0    0    0    1
CTTGATCGTGTGGAGCCGTAT     LDRVEPY       0    0    0    0    0    0    0    0    0    1
CTTGATCGTGTGTATTCGACT     LDRVYST       0    0    0    0    0    0    0    0    0    1
CTTGATCGTTAGGAGTTTGTG     LDRQEFV       0    0    0    0    0    0    1    0    0    0
CTTGATCGTTATATTTTTAGG     LDRYIFR       0    0    0    0    0    0    0    0    3    0
CTTGATCGTTATCAGCATATT     LDRYQHI       0    0    0    0    0    0    1    0    0    0
CTTGATCGTTATTTTATGCTG     LDRYFML       0    0    0    0    0    0    0    0    0    1
CTTGATCGTTATTTTCCGCTG     LDRYFPL       0    0    0    0    0    0    1    0    0    0
CTTGATCGTTCGACGGATTAT     LDRSTDY       0    0    0    0    0    0    0    0    0    1
CTTGATCGTTGGGGTAGTAAT     LDRWGSN       0    0    0    0    1    0    0    0    0    0
CTTGATCGTTTGTATCCGCAT     LDRLYPH       0    0    0    0    0    0    0    1    0    0
CTTGATCGTTTGTATCCGCTG     LDRLYPL       0    0    0    0    0    0    0    1    0    0
CTTGATCGTTTTGGGTCGAAT     LDRFGSN       0    0    0    0    0    0    0    1    0    0
CTTGATCTGAAGACTTCGAGG     LDLKTSR       0    0    1    0    0    0    0    0    0    0
CTTGATCTGAAGAGTGATCAT     LDLKSDH       0    0    0    0    0    0    1    0    0    0
CTTGATCTGAAGCATCATATG     LDLKHHM       0    0    0    0    0    0    0    1    0    0
CTTGATCTGAAGGTTCATACT     LDLKVHT       0    0    0    0    0    0    0    0    0    1
CTTGATCTGAATAGGTGGACT     LDLNRWT       0    0    0    1    0    1    0    0    0    0
CTTGATCTGAATCGGTATCTG     LDLNRYL       0    0    0    0    0    0    1    0    0    0
CTTGATCTGAATGCGAGGGAG     LDLNARE       0    0    0    1    0    0    0    0    0    0
CTTGATCTGAATGTGCGTAGG     LDLNVRR       0    0    0    0    0    0    0    1    0    0
CTTGATCTGACGTAGGATGGT     LDLTQDG       0    0    0    0    0    0    3    0    0    0
CTTGATCTGACTTATTGGTCT     LDLTYWS       0    0    0    0    0    1    0    0    0    0
CTTGATCTGAGTCCTTAGAAT     LDLSPQN       0    0    0    0    0    0    0    0    1    0
CTTGATCTGATGGCGAGTAGG     LDLMASR       0    0    0    1    0    0    0    0    0    0
CTTGATCTGATGGTGTCTAAG     LDLMVSK       0    0    3    0    0    0    0    0    1    0
CTTGATCTGATGGTTCCACAA     LDLMVPQ       0    0    0    0    0    1    0    0    0    0
CTTGATCTGATGTATACGCGG     LDLMYTR       0    0    0    0    0    0    1    0    0    0
CTTGATCTGATTGCTAAGCCT     LDLIAKP       0    0    0    0    0    0    1    0    0    0
CTTGATCTGCAGAAGCTTGAG     LDLQKLE       0    0    0    0    0    1    0    0    0    0
CTTGATCTGCAGACTCTTCAT     LDLQTLH       0    0    0    0    0    0    1    0    0    0
CTTGATCTGCAGGCGAAGAAT     LDLQAKN       0    0    0    0    1    0    0    0    0    0
CTTGATCTGCAGTCTCTGTCT     LDLQSLS       0    0    1    0    0    0    0    0    0    0
CTTGATCTGCAGTCTTATTAT     LDLQSYY       0    0    0    0    0    1    0    1    0    0
CTTGATCTGCATCGGAGGGGT     LDLHRRG       0    0    0    1    0    0    0    0    0    0
CTTGATCTGCCTACGGGGAAT     LDLPTGN       0    0    0    0    0    0    0    1    0    0
CTTGATCTGCCTACGGGGATG     LDLPTGM       0    0    0    0    0    0    0    1    0    0
CTTGATCTGCCTTGGACGGCG     LDLPWTA       0    0    0    0    0    0    0    0    1    0
CTTGATCTGCGGCCTGGTCCT     LDLRPGP       0    0    0    0    0    0    0    0    0    1
CTTGATCTGCGTAATGTTAAG     LDLRNVK       0    0    0    0    0    0    1    0    0    0
CTTGATCTGCTGGCGAAGAAT     LDLLAKN       0    0    0    0    0    0    1    0    0    0
CTTGATCTGCTTGAGCCGAAT     LDLLEPN       0    0    0    0    0    0    1    0    0    0
CTTGATCTGGAGACTACGAAG     LDLETTK       0    0    0    0    0    0    0    1    0    0
CTTGATCTGGATCGGGTGTTG     LDLDRVL       0    0    0    0    0    0    0    1    0    0
CTTGATCTGGCTCAGTCGGTG     LDLAQSV       0    0    0    0    0    0    0    0    1    0
CTTGATCTGGCTGCTCGGCGG     LDLAARR       0    0    0    0    0    0    1    0    0    0
CTTGATCTGGGGGAGTGTAAT     LDLGECN       0    0    0    0    0    1    0    0    0    0
CTTGATCTGGTGAAGTAGGGT     LDLVKQG       0    0    0    0    0    0    1    0    0    0
CTTGATCTGGTGAATATTGTG     LDLVNIV       0    0    0    0    0    0    1    0    0    0
CTTGATCTGGTGACTAATCAT     LDLVTNH       0    0    0    0    0    1    0    0    0    0
CTTGATCTGGTGGAGCCTAGG     LDLVEPR       0    0    0    0    0    0    3    0    0    0
CTTGATCTGGTGGTGATTGTG     LDLVVIV       0    0    0    0    0    0    0    0    0    1
CTTGATCTGGTGGTTAATTTT     LDLVVNF       0    0    0    0    0    1    0    0    0    0
CTTGATCTGGTTACTACTCAG     LDLVTTQ       0    0    1    0    0    0    0    0    0    0
CTTGATCTGGTTACTACTCAT     LDLVTTH       0    0    1    0    0    0    0    0    0    0
CTTGATCTGGTTGGTCCTATG     LDLVGPM       0    0    0    0    0    1    0    0    0    0
CTTGATCTGTAGAGGACTAAG     LDLQRTK       0    0    0    0    0    0    0    1    0    0
CTTGATCTGTCGGTGACGAAG     LDLSVTK       0    0    0    0    0    0    1    0    0    0
CTTGATCTGTTGGTTCCTCAT     LDLLVPH       0    0    0    0    0    1    0    0    0    0
CTTGATCTGTTTGTTACGCAT     LDLFVTH       0    0    0    0    0    0    1    0    0    0
CTTGATCTTAAGTATCATCGG     LDLKYHR       0    0    0    0    0    1    0    0    0    0
CTTGATCTTAAGTATCATCGT     LDLKYHR       0    0    0    0    0    1    0    0    0    0
CTTGATCTTAATCATTTTGTG     LDLNHFV       0    0    0    0    0    0    0    0    0    1
CTTGATCTTAATTCGCGTTGG     LDLNSRW       0    0    0    0    0    0    1    0    0    0
CTTGATCTTACGACGATGCTT     LDLTTML       0    0    0    0    0    0    0    1    0    0
CTTGATCTTACGAGGTAGACG     LDLTRQT       0    0    0    0    0    0    3    0    0    0
CTTGATCTTACGCCGACTATG     LDLTPTM       0    0    0    0    0    0    0    0    1    0
CTTGATCTTACTTCGATTGGG     LDLTSIG       0    0    0    0    0    1    0    0    0    0
CTTGATCTTAGGGATTAGACT     LDLRDQT       0    0    0    0    0    0    0    0    0    1
CTTGATCTTAGTGCGGTTGTG     LDLSAVV       0    0    0    0    0    0    0    0    0    1
CTTGATCTTCAGACTCCGCAG     LDLQTPQ       0    0    0    0    0    0    0    0    0    1
CTTGATCTTCATCGTTCTACT     LDLHRST       0    0    0    0    0    0    0    0    0    1
CTTGATCTTCCGAGGGGTTAT     LDLPRGY       0    0    0    0    0    0    1    0    0    0
CTTGATCTTCCGCTGAATTGT     LDLPLNC       0    0    0    0    0    0    0    0    3    0
CTTGATCTTCCTCTGGGTTGG     LDLPLGW       0    0    0    0    0    0    1    0    0    0
CTTGATCTTCCTTCTCATAAT     LDLPSHN       0    0    0    0    0    0    1    0    0    0
CTTGATCTTCGTTCTGCGTAT     LDLRSAY       0    0    0    0    0    0    0    0    0    1
CTTGATCTTCTTTTTCATGTG     LDLLFHV       0    0    0    0    0    0    0    1    0    0
CTTGATCTTGAGGGTAGGAGG     LDLEGRR       0    0    0    0    0    1    0    0    0    0
CTTGATCTTGAGTCGCATTGG     LDLESHW       0    0    0    0    0    1    0    0    0    0
CTTGATCTTGCGAGGTCGCAG     LDLARSQ       0    0    0    0    0    0    3    0    0    0
CTTGATCTTGCGCATACGTAT     LDLAHTY       0    0    0    0    0    0    0    0    0    1
CTTGATCTTGCGGTTACGCCT     LDLAVTP       0    0    0    0    0    0    0    0    1    0
CTTGATCTTGCTCGGACTGAT     LDLARTD       0    0    0    0    0    0    0    0    1    0
CTTGATCTTGGGCCTAGGCCG     LDLGPRP       0    0    0    0    0    0    0    1    0    0
CTTGATCTTGGGTGGCCTTTT     LDLGWPF       0    0    0    1    0    0    0    0    0    0
CTTGATCTTGGTATGCTTAAG     LDLGMLK       0    0    0    0    0    0    0    0    0    1
CTTGATCTTGGTGTTACGGCG     LDLGVTA       0    0    0    0    1    0    0    0    0    0
CTTGATCTTGTTAAGACGCCG     LDLVKTP       0    0    0    0    0    1    0    0    0    0
CTTGATCTTGTTAAGCTGACG     LDLVKLT       0    0    0    0    0    0    1    0    0    0
CTTGATCTTGTTCTTAATAGT     LDLVLNS       0    0    0    0    1    0    0    0    0    0
CTTGATCTTGTTTCTACTGAT     LDLVSTD       0    0    0    0    0    0    3    0    0    0
CTTGATCTTTATAATAATACA     LDLYNNT       0    0    0    0    0    0    0    0    0    1
CTTGATCTTTATAATAATACT     LDLYNNT       0    0    0    0    0    0    0    0    0    1
CTTGATCTTTATGGTGAGACT     LDLYGET       0    0    1    0    0    3    0    0    0    1
CTTGATCTTTCTCGTCCGTAT     LDLSRPY       0    0    0    0    0    0    1    0    0    0
CTTGATCTTTGTAGTCAGCCG     LDLCSQP       0    0    0    1    0    0    0    0    0    0
CTTGATCTTTTGACGCTGGTT     LDLLTLV       0    0    0    0    0    0    0    1    0    0
CTTGATCTTTTTGGTCCGATT     LDLFGPI       0    0    0    1    0    0    0    0    0    0
CTTGATCTTTTTTCTGCTTCG     LDLFSAS       0    0    0    0    0    0    0    1    0    0
CTTGATCTTTTTTGGACTTCG     LDLFWTS       0    0    0    0    0    0    0    0    1    0
CTTGATGAAAAAAGGCAAAAA     LDEKRQK       0    0    0    0    0    0    0    0    1    0
CTTGATGAGAAGCGTACGAAG     LDEKRTK       0    0    0    0    0    0    0    1    0    0
CTTGATGAGAGGCATATTGCT     LDERHIA       0    0    0    0    0    0    0    0    0    1
CTTGATGAGAGGGCTAATTTG     LDERANL       0    0    0    0    0    0    1    0    0    0
CTTGATGAGATTAGGTCTAGT     LDEIRSS       0    0    0    0    0    0    1    0    0    0
CTTGATGAGCATCTTAATTTT     LDEHLNF       0    0    1    0    0    0    0    0    0    0
CTTGATGAGCATGAGTCGCGG     LDEHESR       0    0    0    0    0    0    0    0    0    1
CTTGATGAGCCGCCTCGTTCT     LDEPPRS       0    0    0    0    0    1    0    0    0    0
CTTGATGAGCCGTGTATTCAG     LDEPCIQ       0    0    0    0    0    0    0    0    0    1
CTTGATGAGCCTAAGTCTTTG     LDEPKSL       0    0    0    0    0    0    1    0    0    0
CTTGATGAGCCTCGGACTTAG     LDEPRTQ       0    0    0    1    0    0    0    0    0    0
CTTGATGAGCTGAAGTGGGAG     LDELKWE       0    0    0    0    0    1    0    0    0    0
CTTGATGAGCTGCATCCTACT     LDELHPT       0    0    0    0    0    0    1    0    0    0
CTTGATGAGCTTAGGCGGCAG     LDELRRQ       0    0    0    0    0    0    1    0    0    0
CTTGATGAGCTTCCGGCGCCG     LDELPAP       0    0    0    0    0    0    0    1    0    0
CTTGATGAGGAGACGCAGTCT     LDEETQS       0    0    0    0    1    0    0    0    0    0
CTTGATGAGGCGGTGGTGACT     LDEAVVT       0    0    0    0    0    0    3    0    0    0
CTTGATGAGGCTCAGACTATT     LDEAQTI       0    0    0    0    0    0    0    0    0    1
CTTGATGAGGCTGAGCTGGAT     LDEAELD       0    0    0    0    0    0    3    0    0    0
CTTGATGAGGGGCCTAGTATG     LDEGPSM       0    0    0    0    0    1    0    0    0    0
CTTGATGAGGGTAATTATGAT     LDEGNYD       0    0    0    0    0    0    1    0    0    0
CTTGATGAGGGTCAGAGGCAG     LDEGQRQ       0    0    0    0    0    0    0    1    0    0
CTTGATGAGGTTATGAGGCGT     LDEVMRR       0    0    1    0    0    0    0    0    0    0
CTTGATGAGTATGCGGCTTCG     LDEYAAS       0    0    0    0    0    0    0    0    1    0
CTTGATGAGTCTAGTGGTCAT     LDESSGH       0    0    0    0    0    1    0    0    0    0
CTTGATGAGTCTGCGCCTTAG     LDESAPQ       0    0    0    0    0    0    1    0    0    0
CTTGATGAGTGGGTGAATATG     LDEWVNM       0    0    0    0    0    0    1    0    0    0
CTTGATGAGTGGTAGACTATG     LDEWQTM       0    0    0    0    0    0    0    0    0    1
CTTGATGAGTGTTATCTTTAT     LDECYLY       0    0    0    0    0    0    0    0    0    1
CTTGATGAGTTTACGATTGGT     LDEFTIG       0    0    0    0    0    0    0    1    0    0
CTTGATGAGTTTAGTATGAAG     LDEFSMK       0    0    0    0    0    0    0    0    0    1
CTTGATGATACGAATAAGATG     LDDTNKM       0    0    0    0    0    0    1    0    0    0
CTTGATGATACGAATAATCTT     LDDTNNL       0    0    0    0    0    1    0    0    0    0
CTTGATGATACGTGTACGTAG     LDDTCTQ       0    0    0    0    0    0    0    1    0    0
CTTGATGATACTTATAAGTCT     LDDTYKS       0    0    0    0    0    0    0    1    0    0
CTTGATGATACTTCGGATGGG     LDDTSDG       0    0    0    0    0    1    0    0    0    0
CTTGATGATAGGAAGTATGCT     LDDRKYA       0    0    0    0    0    0    1    0    0    0
CTTGATGATAGGAGTATGCTG     LDDRSML       0    0    0    0    0    0    0    1    0    0
CTTGATGATAGGCGGTATGGT     LDDRRYG       0    0    0    0    1    0    0    0    0    0
CTTGATGATCAGTGGCCTCCG     LDDQWPP       0    0    0    0    0    1    0    0    0    0
CTTGATGATCATGATTAGACT     LDDHDQT       0    0    0    0    0    0    1    0    0    0
CTTGATGATCCGAATATGAGG     LDDPNMR       0    0    0    0    0    0    1    0    0    0
CTTGATGATCCTTTTCATATG     LDDPFHM       0    0    0    0    0    0    0    1    0    0
CTTGATGATCGGATTACTTTG     LDDRITL       0    0    0    0    0    0    0    0    0    1
CTTGATGATCGGTCTAAGCAT     LDDRSKH       0    0    1    1    0    0    4    1    0    0
CTTGATGATCGTAAGCATATG     LDDRKHM       0    0    0    0    0    0    0    1    0    0
CTTGATGATCTGAATTTGACT     LDDLNLT       0    0    0    0    1    0    0    0    0    0
CTTGATGATCTGACGTGGAAT     LDDLTWN       0    0    0    0    0    0    0    1    0    0
CTTGATGATCTGAGGTTGTTT     LDDLRLF       0    0    0    0    0    0    0    0    0    1
CTTGATGATCTGTAGATGCTG     LDDLQML       0    0    0    0    0    0    0    0    0    1
CTTGATGATCTTACGCCGTAG     LDDLTPQ       0    0    0    0    0    1    0    0    0    0
CTTGATGATCTTGATCTGCCG     LDDLDLP       0    0    0    0    0    0    0    0    0    1
CTTGATGATCTTGCGACTTTT     LDDLATF       0    0    0    0    0    0    0    0    0    1
CTTGATGATCTTGGGCATAGT     LDDLGHS       0    0    0    0    0    0    1    0    0    0
CTTGATGATCTTTTTACGTTT     LDDLFTF       0    0    0    0    0    0    0    0    1    0
CTTGATGATGAGAATAAGAAG     LDDENKK       0    0    0    0    0    0    0    1    0    0
CTTGATGATGAGATTAGTCTG     LDDEISL       0    0    0    0    0    0    0    0    0    1
CTTGATGATGATGTTTGGGCT     LDDDVWA       0    0    0    0    0    0    0    0    0    1
CTTGATGATGCGCATTGTTAT     LDDAHCY       0    0    0    0    0    0    0    0    1    0
CTTGATGATGCGGATCAGACT     LDDADQT       0    0    0    0    1    0    0    0    0    0
CTTGATGATGCGTCGCGGACT     LDDASRT       0    0    0    0    0    0    1    0    0    1
CTTGATGATGCGTCTCCGGGG     LDDASPG       0    0    0    0    0    0    1    0    0    0
CTTGATGATGGGAATAATACG     LDDGNNT       0    0    0    0    0    1    0    0    0    0
CTTGATGATGGTCATTGTTGT     LDDGHCC       0    0    0    0    1    0    0    0    0    0
CTTGATGATGGTCCTAAGTAG     LDDGPKQ       0    0    0    0    1    0    0    0    1    0
CTTGATGATGGTTGGATGAAG     LDDGWMK       0    0    0    0    0    1    0    0    0    0
CTTGATGATGTTACGACTATT     LDDVTTI       0    0    0    0    0    1    0    0    0    0
CTTGATGATGTTCGTCGTCCT     LDDVRRP       0    0    0    0    0    1    0    0    0    0
CTTGATGATTAGACGCTTGGG     LDDQTLG       0    0    0    0    0    0    1    0    0    0
CTTGATGATTATCTTCGTCCG     LDDYLRP       0    0    0    0    0    0    0    0    0    1
CTTGATGATTCGCAGTCTTCT     LDDSQSS       0    0    0    0    0    0    1    0    0    0
CTTGATGATTCGGTTAGTACT     LDDSVST       0    0    0    0    0    0    0    0    0    1
CTTGATGATTCGTGGCCGACT     LDDSWPT       0    0    0    0    1    0    0    0    0    1
CTTGATGATTCTATGGCTTGT     LDDSMAC       0    0    0    0    0    0    0    0    1    0
CTTGATGATTCTGCTAGTTCT     LDDSASS       0    0    0    0    0    1    0    0    0    0
CTTGATGATTCTGTTCAGAGG     LDDSVQR       0    0    0    0    0    0    0    0    0    1
CTTGATGATTGGACTAGTGAG     LDDWTSE       0    0    0    0    0    0    0    0    0    1
CTTGATGATTGGCGGTATGGT     LDDWRYG       0    0    0    0    0    0    0    0    0    1
CTTGATGATTGTCCTTCGAGG     LDDCPSR       0    0    0    0    0    0    1    0    0    0
CTTGATGATTTGGGGTCGACG     LDDLGST       0    0    0    0    0    0    1    0    0    0
CTTGATGATTTTAATTGTGAT     LDDFNCD       0    0    0    0    0    0    1    0    0    0
CTTGATGATTTTATTGAGTCG     LDDFIES       0    0    0    0    0    0    0    0    1    0
CTTGATGATTTTCCGTTTCTT     LDDFPFL       0    0    0    0    0    1    0    0    0    0
CTTGATGCGAATCATTGTACT     LDANHCT       0    0    0    0    0    1    0    0    0    0
CTTGATGCGAATTCGCTGTAG     LDANSLQ       0    0    0    0    0    0    1    0    0    0
CTTGATGCGAATTCGCTTATG     LDANSLM       0    0    0    0    0    0    3    0    0    0
CTTGATGCGAGGCCTTTTTTG     LDARPFL       0    0    0    0    0    0    0    1    0    0
CTTGATGCGAGGCGTATGCCG     LDARRMP       0    0    0    0    0    0    0    3    0    1
CTTGATGCGATGAATGCTCAT     LDAMNAH       0    0    0    0    0    1    0    0    0    0
CTTGATGCGATGCATAAGGAT     LDAMHKD       0    0    0    0    0    0    0    0    0    1
CTTGATGCGATTGGGTAGGGT     LDAIGQG       0    0    0    0    0    1    0    0    0    0
CTTGATGCGATTGTGGTGTGT     LDAIVVC       0    0    0    0    0    0    1    0    0    0
CTTGATGCGCAGCCTTCGGAT     LDAQPSD       0    0    1    0    0    0    0    0    0    0
CTTGATGCGCAGGCTTATATG     LDAQAYM       0    0    0    0    0    0    0    0    0    1
CTTGATGCGCAGTCGTGGAAG     LDAQSWK       0    0    0    0    0    0    0    1    0    0
CTTGATGCGCATAGGTTTGGT     LDAHRFG       0    0    0    0    1    0    0    0    0    0
CTTGATGCGCCTAGTATTCAT     LDAPSIH       0    0    0    0    0    0    1    0    0    0
CTTGATGCGCGTATTTCTCAG     LDARISQ       0    0    0    0    0    0    0    0    1    0
CTTGATGCGCTGCAGTCTGCT     LDALQSA       0    0    0    1    0    0    0    0    0    0
CTTGATGCGCTGCTGTAGCAT     LDALLQH       0    0    0    0    0    0    1    0    0    0
CTTGATGCGCTGCTGTAGCTG     LDALLQL       0    0    0    0    0    0    1    0    0    0
CTTGATGCGCTGGAGCCTTAG     LDALEPQ       0    0    0    0    0    1    0    0    0    0
CTTGATGCGCTTGAGACTGCT     LDALETA       0    0    0    0    0    0    0    0    0    1
CTTGATGCGCTTGATTCGAAT     LDALDSN       0    0    0    0    0    0    0    1    0    0
CTTGATGCGGAGAGGATTACT     LDAERIT       0    0    0    0    0    1    0    0    0    0
CTTGATGCGGAGCCTAATTCT     LDAEPNS       0    0    0    0    0    0    0    0    0    1
CTTGATGCGGATAATTCGCAG     LDADNSQ       0    0    0    0    0    0    1    1    0    0
CTTGATGCGGCGACTGGTACT     LDAATGT       0    0    0    0    0    0    0    0    1    0
CTTGATGCGGCTTCTAATTAG     LDAASNQ       0    0    0    0    0    0    0    3    0    0
CTTGATGCGGCTTTGATTCTG     LDAALIL       0    0    0    0    0    1    0    0    0    0
CTTGATGCGGGGACTATGCAG     LDAGTMQ       0    0    0    0    0    0    1    0    0    0
CTTGATGCGGGGACTGCGCCG     LDAGTAP       0    0    1    0    0    0    0    0    0    0
CTTGATGCGGGTGATACTAGT     LDAGDTS       0    0    0    0    0    0    1    0    0    0
CTTGATGCGGTTAGTGCGTTG     LDAVSAL       0    0    0    0    0    0    0    0    0    1
CTTGATGCGGTTCAGACTACT     LDAVQTT       0    0    0    0    0    0    1    0    0    0
CTTGATGCGTAGACTACTGCT     LDAQTTA       0    0    0    0    0    0    1    0    0    0
CTTGATGCGTAGGGTATGCAG     LDAQGMQ       0    0    0    0    0    1    0    0    0    0
CTTGATGCGTATAGGCTGGGT     LDAYRLG       0    0    0    0    0    0    0    0    1    0
CTTGATGCGTATATTTATCGT     LDAYIYR       0    0    0    0    0    0    1    0    0    0
CTTGATGCGTATGCTATTGTT     LDAYAIV       0    0    0    0    0    1    0    0    0    0
CTTGATGCGTATGTGTTTCTG     LDAYVFL       0    0    0    0    0    0    3    0    0    0
CTTGATGCGTCGGATAGTAAT     LDASDSN       0    0    0    0    0    0    0    0    0    1
CTTGATGCGTCGGTGCGGGAT     LDASVRD       0    0    0    0    0    1    0    0    0    0
CTTGATGCGTCTACTACTGCT     LDASTTA       0    0    0    0    0    0    1    1    0    0
CTTGATGCGTCTGTTGGTACT     LDASVGT       0    0    0    0    0    1    0    0    0    0
CTTGATGCGTGGAAGCTTCAT     LDAWKLH       0    0    0    0    0    0    0    1    0    0
CTTGATGCGTGGATGAGGCAT     LDAWMRH       0    0    0    0    1    0    0    0    0    0
CTTGATGCGTGGCCTTTTTTG     LDAWPFL       0    0    0    0    0    0    1    0    0    0
CTTGATGCGTGGTCTAGGTAG     LDAWSRQ       0    0    0    0    0    0    1    0    0    0
CTTGATGCGTGGTTTCCTGAG     LDAWFPE       0    0    0    0    0    0    0    0    1    0
CTTGATGCGTTGAAGTCTAAG     LDALKSK       0    0    0    0    0    1    0    0    0    0
CTTGATGCGTTGAATGCTCAT     LDALNAH       0    0    0    0    0    0    1    1    0    0
CTTGATGCGTTGCGTTTTCAT     LDALRFH       0    0    0    0    0    0    1    0    0    0
CTTGATGCGTTGGATGCTGGG     LDALDAG       0    0    0    0    0    1    0    0    0    0
CTTGATGCGTTTTGTGTTACG     LDAFCVT       0    0    0    0    0    0    0    0    0    1
CTTGATGCTAAGCTTCATTCG     LDAKLHS       0    0    0    0    0    1    0    0    0    0
CTTGATGCTAATAGTTTTGCT     LDANSFA       0    0    0    0    0    0    0    1    0    0
CTTGATGCTAATTATCCTGGG     LDANYPG       0    0    0    0    0    1    0    0    0    0
CTTGATGCTACGAATTTGAAG     LDATNLK       0    0    0    0    0    1    0    0    0    0
CTTGATGCTACGATTCCTTAA     LDATIP*       0    0    0    0    0    0    0    0    0    1
CTTGATGCTACGATTCCTTAT     LDATIPY       0    0    0    0    0    0    0    0    0    1
CTTGATGCTACGGCTTATCAT     LDATAYH       0    0    0    0    0    1    0    0    0    0
CTTGATGCTACGGGGCTGGCT     LDATGLA       0    0    0    0    0    0    0    1    0    0
CTTGATGCTACTAAGCATTCG     LDATKHS       0    0    0    0    0    0    3    0    0    0
CTTGATGCTACTAGGATTAAG     LDATRIK       0    0    0    0    0    0    0    0    0    1
CTTGATGCTACTGGGAGTCAT     LDATGSH       0    0    0    0    0    0    1    0    0    0
CTTGATGCTACTTGTTTTCAT     LDATCFH       0    0    0    0    0    0    0    0    0    1
CTTGATGCTAGGTGGTTGTAG     LDARWLQ       0    0    0    0    0    1    0    0    0    0
CTTGATGCTAGTGCTCTGAAT     LDASALN       0    0    1    0    0    0    0    0    0    0
CTTGATGCTAGTTGGTGGTTG     LDASWWL       0    0    0    0    0    0    0    0    1    0
CTTGATGCTATGAAGAGGTCT     LDAMKRS       0    0    0    0    0    1    0    0    0    0
CTTGATGCTATGCGGAAGTTG     LDAMRKL       0    0    0    0    0    0    0    0    1    0
CTTGATGCTATGTCTATGACG     LDAMSMT       0    0    0    0    0    0    0    1    0    0
CTTGATGCTATGTGGAATCCT     LDAMWNP       0    0    0    0    0    1    0    0    0    0
CTTGATGCTATTAATATGATT     LDAINMI       0    0    0    0    0    0    0    0    0    1
CTTGATGCTATTCTTGGGAAG     LDAILGK       0    0    0    0    0    1    0    0    0    0
CTTGATGCTCAGAAGGCGCGT     LDAQKAR       0    0    0    0    0    0    0    0    1    0
CTTGATGCTCAGCCGCATCGT     LDAQPHR       0    0    0    0    0    1    0    0    0    0
CTTGATGCTCATTATCAGACT     LDAHYQT       0    0    0    0    0    1    0    0    0    0
CTTGATGCTCCTCCGGGTCAG     LDAPPGQ       0    0    0    0    0    0    0    0    1    0
CTTGATGCTCGGTATACGGCT     LDARYTA       0    0    0    0    0    0    1    0    0    0
CTTGATGCTCGTGTGCGTTCT     LDARVRS       0    0    0    0    0    1    0    0    0    0
CTTGATGCTCTGCGGTAGACG     LDALRQT       0    0    0    0    0    0    0    3    0    0
CTTGATGCTCTGGCTAAGTCT     LDALAKS       0    0    0    0    0    0    0    1    0    0
CTTGATGCTCTTCATCAGACT     LDALHQT       0    0    0    0    0    0    1    0    0    0
CTTGATGCTGCGAGTGCTTTT     LDAASAF       0    0    0    0    0    0    0    0    0    1
CTTGATGCTGCTTATTCTAGG     LDAAYSR       0    0    0    0    0    0    1    0    0    0
CTTGATGCTGGGTTTACGTTG     LDAGFTL       0    0    0    0    0    0    1    0    0    0
CTTGATGCTGGTACTCGGACG     LDAGTRT       0    0    0    0    0    1    0    0    0    0
CTTGATGCTGTGACTAATACG     LDAVTNT       0    0    0    0    0    0    0    0    0    1
CTTGATGCTGTGAGGCCTGGT     LDAVRPG       0    0    0    0    0    1    0    0    0    0
CTTGATGCTGTGCTTAAGAGT     LDAVLKS       0    0    0    0    0    1    0    0    0    0
CTTGATGCTGTTATGCATGAG     LDAVMHE       0    0    0    0    0    0    0    0    0    1
CTTGATGCTTAGAATCATAAG     LDAQNHK       0    0    0    0    0    3    0    0    0    0
CTTGATGCTTAGGGTTCGGTG     LDAQGSV       0    0    0    0    1    0    0    0    0    0
CTTGATGCTTAGGTTAGGCCT     LDAQVRP       0    0    0    0    0    0    0    0    0    1
CTTGATGCTTATCGGATTAAG     LDAYRIK       0    0    0    0    0    0    0    0    0    1
CTTGATGCTTCGTCTAATAGT     LDASSNS       0    0    0    0    0    0    1    0    0    0
CTTGATGCTTCTATTCGTAGG     LDASIRR       0    0    0    0    0    0    1    0    0    0
CTTGATGCTTCTGGGAGTCAT     LDASGSH       0    0    0    0    0    0    1    0    0    0
CTTGATGCTTCTTATACTTCT     LDASYTS       0    0    0    0    0    0    0    0    1    0
CTTGATGCTTGGCCTGGTGCT     LDAWPGA       0    0    0    0    0    0    3    0    0    0
CTTGATGCTTGTTGGTGGTTG     LDACWWL       0    0    0    0    0    0    0    0    1    0
CTTGATGCTTTGAGGTAGACG     LDALRQT       0    0    0    1    0    0    0    0    0    0
CTTGATGCTTTTTGTAGGCAT     LDAFCRH       0    0    0    0    0    0    0    1    0    0
CTTGATGGGAAGATTTTTTGA     LDGKIF*       0    0    0    0    0    1    0    0    0    0
CTTGATGGGAAGATTTTTTGT     LDGKIFC       0    0    0    0    0    1    0    0    0    0
CTTGATGGGAAGGGTGCTAAG     LDGKGAK       0    0    0    0    0    0    0    1    0    0
CTTGATGGGAAGGTGAGGGAA     LDGKVRE       0    0    0    0    0    1    0    0    0    0
CTTGATGGGAAGGTGAGGGTT     LDGKVRV       0    0    0    0    0    1    0    0    0    0
CTTGATGGGAATACGTTGGCT     LDGNTLA       0    0    0    0    0    1    0    0    0    0
CTTGATGGGAATGGGCATCTT     LDGNGHL       0    0    0    1    0    0    0    0    0    0
CTTGATGGGACGCAGTGGCAG     LDGTQWQ       0    0    0    0    0    0    0    0    0    1
CTTGATGGGACGGCGTCGCTG     LDGTASL       0    0    0    0    0    0    1    0    0    0
CTTGATGGGACTCTTCAGTAA     LDGTLQ*       0    0    0    0    0    0    0    1    0    0
CTTGATGGGACTCTTCAGTAT     LDGTLQY       0    0    0    0    0    0    0    1    0    0
CTTGATGGGAGTAAGACGATT     LDGSKTI       0    0    0    0    0    0    4    0    0    0
CTTGATGGGATGAAGATTCAG     LDGMKIQ       0    0    0    0    0    0    0    0    0    3
CTTGATGGGATGGATTTGCTG     LDGMDLL       0    0    0    0    0    0    0    0    0    1
CTTGATGGGATTCTTCTTAAG     LDGILLK       0    0    0    0    0    0    0    0    0    1
CTTGATGGGATTTTGTTTAAG     LDGILFK       0    0    0    0    0    0    0    0    0    1
CTTGATGGGCAGCCTATGATT     LDGQPMI       0    0    0    0    0    1    0    0    0    0
CTTGATGGGCATTTGATTTCT     LDGHLIS       0    0    0    0    0    0    0    0    0    1
CTTGATGGGCCGACGTTGCAG     LDGPTLQ       0    0    0    0    0    0    0    1    0    0
CTTGATGGGCCTAATCTTCCG     LDGPNLP       0    0    0    0    0    3    0    0    0    0
CTTGATGGGCCTCAGGATGTT     LDGPQDV       0    0    0    0    0    1    0    0    0    0
CTTGATGGGCCTCCGAGTGAT     LDGPPSD       0    0    0    0    0    0    0    0    0    1
CTTGATGGGCCTGTGTGTCGG     LDGPVCR       0    0    0    0    0    1    0    0    0    0
CTTGATGGGCGGGTTGCTGAT     LDGRVAD       0    0    0    0    0    0    0    0    0    1
CTTGATGGGCGTAGTGGGACT     LDGRSGT       0    0    0    0    0    1    0    0    0    0
CTTGATGGGCGTGTGAGTCCG     LDGRVSP       0    0    0    0    0    0    1    0    0    0
CTTGATGGGCTTCATTTGTGG     LDGLHLW       0    0    0    0    0    0    1    0    0    0
CTTGATGGGGAGTCTCATAGT     LDGESHS       0    0    0    0    0    1    0    0    0    0
CTTGATGGGGAGTTGACGTCT     LDGELTS       0    0    0    1    0    0    0    0    0    0
CTTGATGGGGATAATGCTGTG     LDGDNAV       0    0    0    0    0    1    0    0    0    0
CTTGATGGGGCGAGTGTTGAT     LDGASVD       0    0    0    1    0    0    0    0    0    0
CTTGATGGGGCGCATTATCCG     LDGAHYP       0    0    0    0    0    3    0    0    0    0
CTTGATGGGGCTAATCTGAAA     LDGANLK       0    0    0    0    0    0    0    1    0    0
CTTGATGGGGCTAATCTGAAT     LDGANLN       0    0    0    0    0    0    0    1    0    0
CTTGATGGGGGTCTGGCGGCT     LDGGLAA       0    0    0    0    0    1    0    0    0    0
CTTGATGGGGTGATGTGGAAG     LDGVMWK       0    0    0    0    0    0    0    1    0    0
CTTGATGGGGTGTCGAGTTTT     LDGVSSF       0    0    0    0    0    0    0    0    0    1
CTTGATGGGTATAAGGCTCCT     LDGYKAP       0    0    1    0    0    0    0    0    0    0
CTTGATGGGTATCAGCTTCCG     LDGYQLP       0    0    0    0    0    1    0    0    0    0
CTTGATGGGTCTCAGTTTACT     LDGSQFT       0    0    0    0    0    0    0    0    1    0
CTTGATGGGTGTCATTCTTTT     LDGCHSF       0    0    0    0    0    0    1    0    0    0
CTTGATGGGTTGAAGATTCAG     LDGLKIQ       0    0    0    0    0    0    0    0    1    0
CTTGATGGGTTGTGTGAGCAT     LDGLCEH       0    0    0    0    0    1    1    0    0    0
CTTGATGGGTTTAATCTGACA     LDGFNLT       0    0    0    0    0    1    0    0    0    0
CTTGATGGGTTTAATCTGACT     LDGFNLT       0    0    0    0    0    1    0    0    0    0
CTTGATGGGTTTTATCCGAAA     LDGFYPK       0    0    0    0    0    1    0    0    0    0
CTTGATGGGTTTTATCCGTAT     LDGFYPY       0    0    0    0    0    1    0    0    0    0
CTTGATGGTAAGACTTCTTTT     LDGKTSF       0    0    0    0    0    0    0    0    1    0
CTTGATGGTAAGCCTAAGCAG     LDGKPKQ       0    0    0    0    0    0    0    1    0    0
CTTGATGGTAAGGGTAATTTG     LDGKGNL       0    0    0    0    0    1    0    0    0    0
CTTGATGGTAATACTCTGAGT     LDGNTLS       0    0    0    0    0    0    1    0    0    0
CTTGATGGTAATCGTTCTTGG     LDGNRSW       0    0    0    0    0    0    3    0    0    0
CTTGATGGTACGTCTCTGCCG     LDGTSLP       0    0    0    0    0    0    0    1    1    0
CTTGATGGTACTACGATTACT     LDGTTIT       0    0    0    0    0    1    0    0    0    0
CTTGATGGTACTACGTCTCAG     LDGTTSQ       0    0    1    0    0    0    0    0    0    0
CTTGATGGTACTAGGAATGTG     LDGTRNV       0    0    0    0    0    1    0    0    0    0
CTTGATGGTAGGCTGCAGTGG     LDGRLQW       0    0    1    0    0    0    0    0    0    0
CTTGATGGTAGGGCGCGTCAG     LDGRARQ       0    0    0    1    0    0    0    0    0    0
CTTGATGGTAGTGTTACTTCG     LDGSVTS       0    0    0    0    0    1    0    0    0    0
CTTGATGGTATGCATCATTAA     LDGMHH*       0    0    0    0    0    0    0    0    0    1
CTTGATGGTATGCATCATTAT     LDGMHHY       0    0    0    0    0    0    0    0    0    1
CTTGATGGTATGCGGTGGCGG     LDGMRWR       0    0    0    0    0    0    0    0    0    1
CTTGATGGTATTGAGGCGTCT     LDGIEAS       0    0    0    0    0    0    1    0    0    1
CTTGATGGTCATTGGACTTCT     LDGHWTS       0    0    0    0    0    0    0    1    0    0
CTTGATGGTCCGACGCTGCAT     LDGPTLH       0    0    0    0    0    0    1    0    0    0
CTTGATGGTCCGAGTTGGACG     LDGPSWT       0    0    0    1    0    0    0    0    0    0
CTTGATGGTCCGCAGAAGTCT     LDGPQKS       0    0    0    0    0    0    0    0    0    1
CTTGATGGTCCGGGTCCGCGG     LDGPGPR       0    0    0    0    1    0    0    0    0    0
CTTGATGGTCGGTCGTTTCCG     LDGRSFP       0    0    0    0    0    0    0    0    0    1
CTTGATGGTCGTGCTGTTGTT     LDGRAVV       0    0    0    0    0    1    0    0    0    0
CTTGATGGTCGTTTTTATTGG     LDGRFYW       0    0    0    0    0    0    0    1    0    0
CTTGATGGTCTGTTGAAGATT     LDGLLKI       0    0    0    0    0    1    0    0    0    0
CTTGATGGTCTTGTGAAGTCG     LDGLVKS       0    0    0    0    0    1    0    0    0    0
CTTGATGGTGAGAAGAGTCGT     LDGEKSR       0    0    0    0    0    0    1    0    0    0
CTTGATGGTGAGCAGGCGCTT     LDGEQAL       0    0    0    0    0    0    0    1    0    0
CTTGATGGTGAGCGTCCGCAG     LDGERPQ       0    0    0    0    0    0    0    0    0    1
CTTGATGGTGAGGATCATGTT     LDGEDHV       0    0    0    0    0    0    0    0    0    1
CTTGATGGTGATAAGCGGTTT     LDGDKRF       0    0    0    0    0    0    0    1    0    0
CTTGATGGTGATACGAATTCT     LDGDTNS       0    0    0    0    0    0    0    0    0    1
CTTGATGGTGATATTTTGGTG     LDGDILV       0    0    0    0    0    0    0    1    0    0
CTTGATGGTGATTATCTGTAG     LDGDYLQ       0    0    0    0    0    0    0    0    0    1
CTTGATGGTGCGCGTGGTCAT     LDGARGH       0    0    0    0    0    1    0    0    0    0
CTTGATGGTGCGCTTGCTCTT     LDGALAL       0    0    0    0    0    0    1    0    0    1
CTTGATGGTGCTCCTATGTAG     LDGAPMQ       0    0    0    0    0    0    1    0    0    0
CTTGATGGTGGGATGTTTCAT     LDGGMFH       0    0    0    0    0    0    1    0    0    0
CTTGATGGTGGGCTGGCTCCG     LDGGLAP       0    0    0    0    0    0    0    0    0    1
CTTGATGGTGGTACGGGTCCT     LDGGTGP       0    0    0    0    1    0    0    0    1    0
CTTGATGGTGTTAGTGCTACG     LDGVSAT       0    0    0    0    0    1    0    0    0    0
CTTGATGGTGTTTATACGACT     LDGVYTT       0    0    0    0    0    0    0    1    0    0
CTTGATGGTTATCGTACTTGG     LDGYRTW       0    0    0    0    0    0    0    1    0    0
CTTGATGGTTCGGTGTATAAG     LDGSVYK       0    0    0    0    0    0    3    0    0    0
CTTGATGGTTCTAATATTCCG     LDGSNIP       0    0    0    0    0    0    0    0    0    1
CTTGATGGTTCTAGTACGCCG     LDGSSTP       0    0    0    0    0    0    0    1    0    0
CTTGATGGTTCTCGTGGTAGT     LDGSRGS       0    0    0    0    0    0    0    0    0    1
CTTGATGGTTCTTATTATCCT     LDGSYYP       0    0    0    0    0    1    0    0    0    0
CTTGATGGTTGGCTGCCTTTT     LDGWLPF       0    0    0    0    0    0    0    0    1    0
CTTGATGGTTGTGTGTCTTTG     LDGCVSL       0    0    0    0    0    0    0    0    0    1
CTTGATGGTTGTTCTACTGGT     LDGCSTG       0    0    0    0    0    0    0    0    1    0
CTTGATGGTTTGGCTGGGCAG     LDGLAGQ       0    0    0    0    0    1    0    0    0    0
CTTGATGTGAAGCCGGTGCTG     LDVKPVL       0    0    0    1    0    0    0    0    0    0
CTTGATGTGAAGGAGGAGAAA     LDVKEEK       0    0    0    0    0    1    0    0    0    0
CTTGATGTGAAGGAGGAGAAT     LDVKEEN       0    0    0    0    0    1    0    0    0    0
CTTGATGTGAAGGTGTAGGAG     LDVKVQE       0    0    0    1    0    0    0    0    0    0
CTTGATGTGAAGGTGTGTTGT     LDVKVCC       0    0    0    0    0    0    0    1    0    0
CTTGATGTGAATAATACGACG     LDVNNTT       0    0    0    0    0    0    0    0    3    0
CTTGATGTGAATTCGGATGCG     LDVNSDA       0    0    0    0    0    0    1    0    0    0
CTTGATGTGACTAAGATTACG     LDVTKIT       0    0    0    0    0    0    0    1    0    0
CTTGATGTGACTGTGCTTGAG     LDVTVLE       0    0    0    0    0    1    0    0    0    0
CTTGATGTGAGGATTGATGAG     LDVRIDE       0    0    0    0    1    0    1    0    0    0
CTTGATGTGAGGCTGGAGGGT     LDVRLEG       0    0    0    0    0    0    3    0    0    0
CTTGATGTGAGGTTGTCTAGT     LDVRLSS       0    0    0    0    0    1    0    0    0    0
CTTGATGTGAGTCAGCAGGCT     LDVSQQA       0    0    0    0    0    0    0    1    0    0
CTTGATGTGATGACTCAGCCG     LDVMTQP       0    0    0    0    0    1    1    0    0    0
CTTGATGTGATGCGTCAGTTA     LDVMRQL       0    0    0    0    0    0    0    0    0    1
CTTGATGTGATTAGGTAGACT     LDVIRQT       0    0    0    0    0    0    1    0    0    0
CTTGATGTGATTGTGGAGAGT     LDVIVES       0    0    0    0    0    1    0    0    0    1
CTTGATGTGCAGAAGCATCGT     LDVQKHR       0    0    0    1    0    0    1    1    0    3
CTTGATGTGCAGGATTCTGGG     LDVQDSG       0    0    0    0    0    0    0    0    1    0
CTTGATGTGCATAATTTTCAT     LDVHNFH       0    0    0    0    0    0    0    0    0    1
CTTGATGTGCATATGTAGAAG     LDVHMQK       0    0    0    0    0    1    0    0    0    0
CTTGATGTGCATGCGTGGTTT     LDVHAWF       0    0    0    0    0    0    1    0    0    0
CTTGATGTGCATGTTAGTACT     LDVHVST       0    0    0    0    0    0    0    0    0    1
CTTGATGTGCATTTGTATCGG     LDVHLYR       0    0    0    0    0    1    0    0    0    0
CTTGATGTGCCGAAGAAGGGT     LDVPKKG       0    0    0    0    1    0    0    0    0    0
CTTGATGTGCCGCGGGCGGCG     LDVPRAA       0    0    0    0    0    0    1    0    0    0
CTTGATGTGCCGGCTGGTCTT     LDVPAGL       0    0    0    0    0    1    0    0    0    0
CTTGATGTGCGTCATTATCTG     LDVRHYL       0    0    0    0    0    1    0    0    0    1
CTTGATGTGCTGAAGCATCGT     LDVLKHR       0    0    0    0    0    1    0    0    0    0
CTTGATGTGCTTGTTAGTACT     LDVLVST       0    0    0    0    0    1    0    0    0    0
CTTGATGTGCTTTATAAGTGT     LDVLYKC       0    0    0    0    0    0    1    0    0    0
CTTGATGTGGAGCATATGTAT     LDVEHMY       0    0    0    1    0    0    0    0    0    0
CTTGATGTGGATACGACGGTG     LDVDTTV       0    0    0    0    0    0    1    0    0    0
CTTGATGTGGCTACGTATCCT     LDVATYP       0    0    0    0    0    0    1    0    0    0
CTTGATGTGGCTCATGGTGTG     LDVAHGV       0    0    0    0    0    0    0    0    0    1
CTTGATGTGGCTGATGAGTAT     LDVADEY       0    0    0    0    0    0    0    0    0    1
CTTGATGTGGGGCCAAGAGAT     LDVGPRD       0    0    0    0    0    1    0    0    0    0
CTTGATGTGGGTAGTTTGTGG     LDVGSLW       0    0    0    0    0    0    0    0    0    1
CTTGATGTGTATACGGTTAAG     LDVYTVK       0    0    0    0    0    1    0    0    0    0
CTTGATGTGTATACGTTTACT     LDVYTFT       0    0    0    0    0    0    0    1    1    0
CTTGATGTGTATATGGTGGAG     LDVYMVE       0    0    0    0    0    0    1    0    0    0
CTTGATGTGTATCGTCGTCAT     LDVYRRH       0    0    0    0    0    0    0    0    0    1
CTTGATGTGTCGAGGCTGGAG     LDVSRLE       0    0    0    0    0    1    1    0    0    0
CTTGATGTGTGGCATCATAGT     LDVWHHS       0    0    0    0    0    0    0    1    0    0
CTTGATGTGTGGGGTAAGAGT     LDVWGKS       0    0    0    0    0    0    1    0    0    0
CTTGATGTGTGTATGAGTGAT     LDVCMSD       0    0    0    0    0    0    1    0    0    0
CTTGATGTGTTGAATAGGAAG     LDVLNRK       0    0    0    0    0    0    0    1    0    0
CTTGATGTGTTTAAGGATCTG     LDVFKDL       0    0    0    0    0    0    1    0    0    0
CTTGATGTGTTTACTATTGGG     LDVFTIG       0    0    0    0    0    0    1    0    0    0
CTTGATGTTAAGAAGCTGCCG     LDVKKLP       0    0    0    0    0    0    0    1    0    0
CTTGATGTTAAGATGCAGCCT     LDVKMQP       0    0    0    0    0    0    0    0    0    1
CTTGATGTTAAGCTTACTACG     LDVKLTT       0    0    0    0    0    0    0    0    0    1
CTTGATGTTAAGCTTCCGCGT     LDVKLPR       0    0    0    0    0    0    0    0    0    1
CTTGATGTTAATCCGGCTTAT     LDVNPAY       0    0    0    0    0    0    0    1    0    0
CTTGATGTTAATCTGTTTGAT     LDVNLFD       0    0    0    1    0    0    0    0    0    0
CTTGATGTTACTGCGCCTTTT     LDVTAPF       0    0    0    0    0    1    0    0    0    0
CTTGATGTTAGGAGTATTGGG     LDVRSIG       0    0    0    0    0    1    0    0    0    0
CTTGATGTTAGGCATGGTTGG     LDVRHGW       0    0    1    0    1    0    0    0    0    0
CTTGATGTTAGTAATCTTGTT     LDVSNLV       0    0    0    0    0    0    0    0    1    0
CTTGATGTTATGTGGACGATG     LDVMWTM       0    0    0    1    0    0    0    0    0    0
CTTGATGTTATTCCTGAGTCG     LDVIPES       0    0    0    0    0    0    1    0    0    0
CTTGATGTTCAGCGGCGGGCT     LDVQRRA       0    0    0    0    0    1    0    0    0    0
CTTGATGTTCAGGTGTCTCGG     LDVQVSR       0    0    0    0    0    0    1    0    0    0
CTTGATGTTCATGTGTCTCCG     LDVHVSP       0    0    0    0    0    1    0    0    0    0
CTTGATGTTCGGAATAGTGAT     LDVRNSD       0    0    0    0    0    0    0    0    0    1
CTTGATGTTCGGGGGCTGAAT     LDVRGLN       0    0    0    0    0    0    0    0    1    0
CTTGATGTTCGTCTTGGGCTT     LDVRLGL       0    0    0    0    0    0    1    0    0    0
CTTGATGTTCGTTGTTCGTCG     LDVRCSS       0    0    0    0    0    0    0    0    0    1
CTTGATGTTCTGAAGGGGTTT     LDVLKGF       0    0    0    0    0    0    0    0    0    1
CTTGATGTTCTTCTTGGTTTG     LDVLLGL       0    0    0    0    0    1    0    0    0    0
CTTGATGTTGAGCATAATGAG     LDVEHNE       0    0    0    0    0    1    0    0    0    0
CTTGATGTTGATCCGCAGCGT     LDVDPQR       0    0    0    0    0    1    0    0    0    0
CTTGATGTTGATGCTTATCGT     LDVDAYR       0    0    0    0    0    1    0    0    0    0
CTTGATGTTGCGATTGTGCTG     LDVAIVL       0    0    0    0    0    0    1    0    0    0
CTTGATGTTGCGGCGTATTTA     LDVAAYL       0    0    0    0    0    1    0    0    0    0
CTTGATGTTGCGGCGTATTTT     LDVAAYF       0    0    0    0    0    1    0    0    0    0
CTTGATGTTGCGTATCAGTAG     LDVAYQQ       0    0    0    0    0    0    0    0    0    1
CTTGATGTTGCGTTGTCTAAT     LDVALSN       0    0    0    0    0    0    0    1    0    0
CTTGATGTTGCTACGAATATG     LDVATNM       0    0    0    0    0    1    0    0    0    0
CTTGATGTTGGTTTTGTTCAT     LDVGFVH       0    0    0    0    0    1    0    0    0    0
CTTGATGTTGTTTCTCCTAGG     LDVVSPR       0    0    0    0    0    1    0    0    0    0
CTTGATGTTTAGATGAGGGGT     LDVQMRG       0    0    0    0    0    1    0    0    0    0
CTTGATGTTTATACTCCTCAG     LDVYTPQ       0    0    0    0    0    1    0    0    0    0
CTTGATGTTTATCTTAAGGCT     LDVYLKA       0    0    1    0    0    0    0    0    0    0
CTTGATGTTTATCTTTCTTAT     LDVYLSY       0    0    0    0    0    0    0    0    0    1
CTTGATGTTTATTGGCTTAAT     LDVYWLN       0    0    0    0    0    0    0    0    1    0
CTTGATGTTTATTTTCTGTCG     LDVYFLS       0    0    0    0    0    0    0    1    0    0
CTTGATGTTTCGTTTAGTCGG     LDVSFSR       0    0    0    0    0    0    0    0    0    3
CTTGATGTTTGGATGCATTCG     LDVWMHS       0    0    0    0    0    1    0    0    0    0
CTTGATGTTTTGTTGAATCGT     LDVLLNR       0    0    0    0    0    0    0    0    0    1
CTTGATTAAGGACAAAAGAGA     LD*GQKR       0    0    0    0    0    1    0    0    0    0
CTTGATTAGAAGACGCTTCTT     LDQKTLL       0    0    0    0    0    0    0    0    1    0
CTTGATTAGAAGGGTCCGAAT     LDQKGPN       0    0    0    0    0    0    0    1    0    0
CTTGATTAGAAGTCTGGGCAT     LDQKSGH       0    0    0    0    0    0    0    0    0    1
CTTGATTAGAAGTGGCCTCTA     LDQKWPL       0    0    0    0    0    0    0    0    0    1
CTTGATTAGAAGTTGCATGTT     LDQKLHV       0    0    0    0    0    0    0    3    0    0
CTTGATTAGACGCAGGTTGCT     LDQTQVA       0    0    0    0    0    0    0    0    3    0
CTTGATTAGACTAAGTGGGTG     LDQTKWV       0    0    0    0    0    0    3    0    0    0
CTTGATTAGAGGTATCCGAAT     LDQRYPN       0    0    0    0    0    0    3    0    0    0
CTTGATTAGAGTTCTAAGAGT     LDQSSKS       0    0    0    0    0    0    0    1    0    0
CTTGATTAGATGAAGACGATG     LDQMKTM       0    0    0    0    0    1    0    1    0    0
CTTGATTAGATGGGTAAGTAT     LDQMGKY       0    0    0    1    0    0    0    0    0    0
CTTGATTAGATGTTGCTGGCT     LDQMLLA       0    0    0    0    0    1    0    0    0    0
CTTGATTAGATTACTTCTTTG     LDQITSL       0    0    0    0    0    1    0    0    0    0
CTTGATTAGATTGCTAAGCAT     LDQIAKH       0    0    0    0    0    0    0    0    0    1
CTTGATTAGATTGGTATGCAT     LDQIGMH       0    0    0    0    0    1    0    0    0    0
CTTGATTAGCTGAGGGTGACT     LDQLRVT       0    0    0    0    0    0    3    0    0    0
CTTGATTAGGCTCTTCATATA     LDQALHI       0    0    0    0    0    1    0    0    0    0
CTTGATTAGGCTCTTCATATT     LDQALHI       0    0    0    0    0    1    0    0    0    0
CTTGATTAGGGGCTGATTAAT     LDQGLIN       0    0    0    0    0    0    0    0    0    1
CTTGATTAGGGTTCGGTTGCT     LDQGSVA       0    0    1    0    0    0    0    0    0    0
CTTGATTAGGGTTCTAGGTCG     LDQGSRS       0    0    0    0    1    0    0    0    0    0
CTTGATTAGGTGACGACGCTG     LDQVTTL       0    0    0    0    0    0    0    0    1    0
CTTGATTAGGTTTCTAGGTTG     LDQVSRL       0    0    0    0    0    0    0    0    0    1
CTTGATTAGTAGTGGCCTCTT     LDQQWPL       0    0    0    0    0    0    0    0    0    1
CTTGATTAGTTGGGTAAGTAT     LDQLGKY       0    0    0    1    0    0    0    0    0    0
CTTGATTATAAGACTGAGTCT     LDYKTES       0    0    0    0    0    0    0    1    0    0
CTTGATTATAAGCCTGCGGCG     LDYKPAA       0    0    0    0    0    0    0    1    0    0
CTTGATTATAAGGTGTATCGG     LDYKVYR       0    0    0    0    0    0    0    0    0    1
CTTGATTATAAGTGTCATGCG     LDYKCHA       0    0    0    0    0    0    1    0    0    0
CTTGATTATAATACGATTCTG     LDYNTIL       0    0    0    0    0    3    0    0    0    0
CTTGATTATAATCGGCATATT     LDYNRHI       0    0    0    0    0    3    0    0    0    0
CTTGATTATAATCTGGATGGT     LDYNLDG       0    0    0    0    0    3    0    0    0    0
CTTGATTATAATCTTCTTACG     LDYNLLT       0    0    0    0    0    0    1    0    0    0
CTTGATTATACGACTTGGTTG     LDYTTWL       0    0    0    0    0    0    1    0    0    0
CTTGATTATACGAGTACGACG     LDYTSTT       0    0    0    0    0    0    0    3    0    0
CTTGATTATACGATTGATAGT     LDYTIDS       0    0    0    0    0    0    1    0    0    0
CTTGATTATACGCGGACGCGG     LDYTRTR       0    0    0    0    1    0    0    0    0    1
CTTGATTATACGCTGAGTAAG     LDYTLSK       0    0    0    0    0    0    0    0    0    1
CTTGATTATAGGGTGTTGTGG     LDYRVLW       0    0    0    0    0    0    1    0    0    0
CTTGATTATAGGGTGTTGTGT     LDYRVLC       0    0    0    0    0    0    1    0    0    0
CTTGATTATATTTCTGCGCCT     LDYISAP       0    0    0    0    0    0    0    1    0    0
CTTGATTATATTTGGTTGGGT     LDYIWLG       0    0    0    0    0    1    0    0    0    0
CTTGATTATCAGTATAATTTT     LDYQYNF       0    0    0    0    0    0    1    0    0    0
CTTGATTATCAGTTGCGGGCT     LDYQLRA       0    0    0    0    0    0    0    1    0    0
CTTGATTATCATGGTACGACG     LDYHGTT       0    0    0    0    0    1    0    0    0    0
CTTGATTATCCGTTGACTGCG     LDYPLTA       0    0    0    0    0    0    0    1    0    0
CTTGATTATCCTCCGATGTCT     LDYPPMS       0    0    0    0    0    1    0    0    0    0
CTTGATTATCCTCCTAGTAAT     LDYPPSN       0    0    0    0    0    1    0    0    0    0
CTTGATTATCGGAAGACTGTT     LDYRKTV       0    0    0    0    0    0    0    1    0    0
CTTGATTATCGGAGTGTGAGT     LDYRSVS       0    0    0    0    1    0    0    0    0    0
CTTGATTATCGGAGTTGGCAG     LDYRSWQ       0    0    0    0    0    0    0    0    0    1
CTTGATTATCGGTCGAGGGGT     LDYRSRG       0    0    0    1    0    0    0    0    0    0
CTTGATTATCTCGCTGTTGGT     LDYLAVG       0    0    0    0    0    1    0    0    0    0
CTTGATTATCTGCGTCGGATT     LDYLRRI       0    0    0    0    0    0    0    0    0    1
CTTGATTATGAGTCGACTACG     LDYESTT       0    0    1    0    0    0    0    0    0    0
CTTGATTATGATCGGATTCGT     LDYDRIR       0    0    0    0    0    0    0    1    0    0
CTTGATTATGATCGGTGGTCG     LDYDRWS       0    0    0    0    1    0    0    0    0    0
CTTGATTATGATGCTAAGGCG     LDYDAKA       0    0    0    0    0    0    1    0    0    1
CTTGATTATGCGACTGATATG     LDYATDM       0    0    0    0    0    0    1    0    0    0
CTTGATTATGCGCCTTTTCTG     LDYAPFL       0    0    0    0    0    0    0    0    1    0
CTTGATTATGGGACTCCGAAT     LDYGTPN       0    0    0    0    0    0    0    1    0    0
CTTGATTATGGGCATATGAGT     LDYGHMS       0    0    0    0    0    1    0    0    0    0
CTTGATTATGGTAAGCTGCAG     LDYGKLQ       0    0    0    0    0    0    0    0    0    1
CTTGATTATGGTGCGATTCCG     LDYGAIP       0    0    0    0    0    0    0    0    0    1
CTTGATTATGTGGCTCGTCCT     LDYVARP       0    0    0    0    0    0    0    0    0    3
CTTGATTATGTTATTGCTATT     LDYVIAI       0    0    0    0    0    1    0    0    0    0
CTTGATTATGTTGAGCAGGCT     LDYVEQA       0    0    0    0    0    0    1    0    0    0
CTTGATTATTAGACGTCGCCG     LDYQTSP       0    0    0    0    0    0    0    0    0    1
CTTGATTATTATGCGTCGTCT     LDYYASS       0    0    0    0    0    0    0    0    1    3
CTTGATTATTCTACGAGGTAT     LDYSTRY       0    0    0    0    0    0    1    0    0    0
CTTGATTATTGGACTTAGAGG     LDYWTQR       0    0    0    1    0    0    0    0    0    0
CTTGATTATTGTGGGAGGCTT     LDYCGRL       0    0    0    0    0    0    1    0    0    0
CTTGATTATTTGGATCGGTAT     LDYLDRY       0    0    0    0    0    0    0    1    0    0
CTTGATTATTTTTCGTCGCTT     LDYFSSL       0    0    0    0    0    0    0    0    1    0
CTTGATTCGAATTTGTGGCAA     LDSNLWQ       0    0    0    0    0    0    1    0    0    0
CTTGATTCGAATTTGTGGCAT     LDSNLWH       0    0    0    0    0    0    1    0    0    0
CTTGATTCGACGAGTACTATG     LDSTSTM       0    0    0    0    0    0    0    1    0    0
CTTGATTCGACTACGTAGGTG     LDSTTQV       0    0    0    0    0    0    1    0    0    0
CTTGATTCGACTTCTAAGTTT     LDSTSKF       0    0    0    0    0    0    1    0    0    0
CTTGATTCGAGGTCGCGTGAG     LDSRSRE       0    0    0    0    0    1    0    0    0    0
CTTGATTCGAGTGCTAGGCTG     LDSSARL       0    0    0    0    0    0    1    0    0    0
CTTGATTCGATGACGGGTCCG     LDSMTGP       0    0    0    0    0    1    0    0    0    0
CTTGATTCGATGTTGAGGTGG     LDSMLRW       0    0    0    0    1    1    0    0    0    0
CTTGATTCGATTAATACGGAG     LDSINTE       0    0    0    0    0    0    1    0    0    0
CTTGATTCGATTTGGAAGTCG     LDSIWKS       0    0    0    0    0    0    1    0    0    0
CTTGATTCGCAGGTTCTGAGG     LDSQVLR       0    0    0    0    0    1    0    0    0    1
CTTGATTCGCATTCGTCTCTT     LDSHSSL       0    0    0    0    0    0    0    0    0    1
CTTGATTCGCATTTTCGTAGG     LDSHFRR       0    0    0    0    0    0    0    0    0    3
CTTGATTCGCCGTCGCCTGCT     LDSPSPA       0    0    0    1    0    0    0    0    0    0
CTTGATTCGCCTCTTGATTCG     LDSPLDS       0    0    0    0    0    0    1    0    0    0
CTTGATTCGCTGAAGTATACG     LDSLKYT       0    0    0    0    0    0    0    0    0    1
CTTGATTCGCTGCGGATGCTT     LDSLRML       0    0    0    0    0    0    0    1    0    0
CTTGATTCGCTGCTTAGTGGT     LDSLLSG       0    0    0    0    0    0    1    0    0    0
CTTGATTCGCTTTATACACTT     LDSLYTL       0    0    0    0    0    0    0    0    0    1
CTTGATTCGGAGATGGATTGG     LDSEMDW       0    0    0    0    0    0    1    0    0    0
CTTGATTCGGATCTGCTGAGT     LDSDLLS       0    0    0    0    0    0    1    0    0    0
CTTGATTCGGCGCCTAATCTG     LDSAPNL       0    0    0    1    0    0    0    0    0    0
CTTGATTCGGGTGCTTGGATG     LDSGAWM       0    0    0    0    0    0    1    0    0    0
CTTGATTCGGTTATGGGTGAT     LDSVMGD       0    0    0    0    0    1    0    0    0    0
CTTGATTCGTAGACGGTTCTT     LDSQTVL       0    0    0    0    0    0    1    0    0    0
CTTGATTCGTAGGATCCTGCT     LDSQDPA       0    0    0    1    0    0    0    0    0    0
CTTGATTCGTATAATATGAAT     LDSYNMN       0    0    0    0    0    0    0    0    0    1
CTTGATTCGTATCATTGGCTG     LDSYHWL       0    0    0    0    0    0    0    1    0    0
CTTGATTCGTATTATCTGTGG     LDSYYLW       0    0    0    0    0    1    0    0    0    0
CTTGATTCGTCGAAGAGTAAG     LDSSKSK       0    0    0    0    0    1    0    0    0    0
CTTGATTCGTGGCATTAGAGG     LDSWHQR       0    0    0    0    0    1    0    0    0    0
CTTGATTCGTGGCCTCAGTGG     LDSWPQW       0    0    0    0    0    1    0    0    0    0
CTTGATTCGTGGCTGACGGCG     LDSWLTA       0    0    0    0    0    0    0    0    1    0
CTTGATTCGTTGAATTATCGT     LDSLNYR       0    0    0    0    0    0    1    0    0    0
CTTGATTCGTTGCATACGTCA     LDSLHTS       0    0    0    0    0    0    1    0    0    0
CTTGATTCGTTGCATACGTCT     LDSLHTS       0    0    0    0    0    0    1    0    0    0
CTTGATTCGTTGCGGCTTCGT     LDSLRLR       0    0    0    0    0    3    0    0    0    0
CTTGATTCGTTTAGGTATGCG     LDSFRYA       0    0    0    0    0    0    1    0    0    0
CTTGATTCGTTTAGTCAGAGG     LDSFSQR       0    0    0    0    0    0    1    0    0    0
CTTGATTCGTTTGTTCGGCGG     LDSFVRR       0    0    0    0    0    1    0    0    0    0
CTTGATTCGTTTGTTCGGCGT     LDSFVRR       0    0    0    0    0    1    0    0    0    0
CTTGATTCGTTTTATCTGTGG     LDSFYLW       0    0    0    0    0    1    0    0    0    0
CTTGATTCTAAGCCTGTGCTT     LDSKPVL       0    0    0    0    0    0    0    1    0    0
CTTGATTCTAAGGTTAGTAAG     LDSKVSK       0    0    0    0    0    0    1    0    0    0
CTTGATTCTAAGTCGCCTACG     LDSKSPT       0    0    0    0    0    0    0    1    0    0
CTTGATTCTAAGTTGGTGAAG     LDSKLVK       0    0    1    0    0    0    0    0    0    0
CTTGATTCTAATATGCGTGAT     LDSNMRD       0    0    0    0    0    3    0    0    0    0
CTTGATTCTAATCCTCAGTTT     LDSNPQF       0    0    0    0    0    0    0    0    0    1
CTTGATTCTACGAATAATAAT     LDSTNNN       0    0    0    0    0    0    0    1    0    0
CTTGATTCTACGCAGAGTCCG     LDSTQSP       0    0    0    0    0    0    0    0    0    1
CTTGATTCTACTCTTGTTCAT     LDSTLVH       0    0    0    0    0    0    0    1    0    0
CTTGATTCTAGGGCGACTGGG     LDSRATG       0    0    0    0    0    0    1    0    0    0
CTTGATTCTAGTAATAGGGAG     LDSSNRE       0    0    0    0    0    0    0    0    1    0
CTTGATTCTATTTTGCATACG     LDSILHT       0    0    0    0    0    0    0    1    0    0
CTTGATTCTCAGCAGAGGCAT     LDSQQRH       0    0    0    0    0    1    0    1    0    0
CTTGATTCTCAGCATGTTCCT     LDSQHVP       0    0    0    0    0    0    1    0    0    0
CTTGATTCTCATGTGAAGGAT     LDSHVKD       0    0    0    0    0    1    0    0    0    0
CTTGATTCTCCGAATTTGGAT     LDSPNLD       0    0    0    0    0    0    0    1    0    0
CTTGATTCTCCGCCGCATTTG     LDSPPHL       0    0    0    0    0    0    3    0    0    0
CTTGATTCTCGGCATATACGG     LDSRHIR       0    0    0    0    0    0    0    1    0    0
CTTGATTCTCGTAATCCGACT     LDSRNPT       0    0    0    0    0    1    0    0    0    0
CTTGATTCTCGTTTTACGATG     LDSRFTM       0    0    0    0    0    0    0    0    0    1
CTTGATTCTCTGGATTGGCGA     LDSLDWR       0    0    0    0    0    0    0    0    0    1
CTTGATTCTCTTCATCCTATG     LDSLHPM       0    0    0    0    0    0    1    0    0    0
CTTGATTCTGCGATTCATATG     LDSAIHM       0    0    0    0    0    0    0    1    0    0
CTTGATTCTGCTGAGCTGCCG     LDSAELP       0    0    0    0    0    0    0    0    0    1
CTTGATTCTGGGGTTCGTCAT     LDSGVRH       0    0    0    0    0    0    0    1    0    0
CTTGATTCTGGTAATTATAGT     LDSGNYS       0    0    0    0    0    0    1    0    0    0
CTTGATTCTGGTACGGATGTT     LDSGTDV       0    0    0    0    0    1    0    1    0    3
CTTGATTCTGGTAGTGATTCG     LDSGSDS       0    0    0    0    0    0    1    0    0    0
CTTGATTCTGGTGATCCGATG     LDSGDPM       0    0    0    0    0    0    0    0    0    1
CTTGATTCTGTGTAGACTAAT     LDSVQTN       0    0    0    0    0    0    1    0    0    0
CTTGATTCTGTTCATCCGCGA     LDSVHPR       0    0    0    0    0    0    0    0    0    1
CTTGATTCTGTTCATCCGCGT     LDSVHPR       0    0    0    0    0    0    0    0    0    1
CTTGATTCTGTTCTTGGTAGT     LDSVLGS       0    0    0    0    0    0    0    3    0    0
CTTGATTCTGTTGCGAATATG     LDSVANM       0    0    0    0    0    0    1    0    0    0
CTTGATTCTTAGACGTATCAT     LDSQTYH       0    0    0    1    0    0    0    0    0    0
CTTGATTCTTAGAGGGTGACG     LDSQRVT       0    0    0    0    0    0    1    0    0    0
CTTGATTCTTAGCATTGTATT     LDSQHCI       0    0    0    0    0    1    0    0    0    0
CTTGATTCTTCGGTTACGACG     LDSSVTT       0    0    0    0    0    0    1    0    0    0
CTTGATTCTTGGGCGGGTTCT     LDSWAGS       0    0    0    0    0    0    0    1    0    1
CTTGATTCTTTGCCGACTTCT     LDSLPTS       0    0    1    0    0    0    0    0    0    0
CTTGATTCTTTTATTCGTACT     LDSFIRT       0    0    0    0    0    0    0    1    0    0
CTTGATTCTTTTGGTCAGCTT     LDSFGQL       0    0    0    0    0    0    1    0    0    0
CTTGATTCTTTTGTTCTTCAG     LDSFVLQ       0    0    0    1    0    0    0    0    0    0
CTTGATTGGAAGGTGTGTTCG     LDWKVCS       0    0    0    0    0    0    1    0    0    0
CTTGATTGGAAGTATCCTTTG     LDWKYPL       0    0    0    0    0    0    1    0    0    0
CTTGATTGGAATAGTACTACG     LDWNSTT       0    0    0    0    0    0    1    0    0    0
CTTGATTGGAATGAGCTGACT     LDWNELT       0    0    0    0    0    0    1    0    0    0
CTTGATTGGAATGGGCCTGAG     LDWNGPE       0    0    0    0    0    0    0    0    1    0
CTTGATTGGACGCCTTCGGTT     LDWTPSV       0    0    0    0    0    0    1    0    0    0
CTTGATTGGACTCAGGGGTCG     LDWTQGS       0    0    0    0    0    1    0    0    0    0
CTTGATTGGACTGAGCCGTTT     LDWTEPF       0    0    0    0    0    0    1    0    0    0
CTTGATTGGACTGCGTATTAT     LDWTAYY       0    0    0    0    0    0    0    0    0    1
CTTGATTGGAGTGCTTCTGAT     LDWSASD       0    0    0    0    0    0    1    0    0    0
CTTGATTGGATTACGACGTGG     LDWITTW       0    0    0    0    0    0    0    1    0    0
CTTGATTGGATTGGTAATGTT     LDWIGNV       0    0    1    0    0    0    0    0    0    0
CTTGATTGGCATCAGCGTGTG     LDWHQRV       0    0    0    0    0    1    0    0    0    0
CTTGATTGGCCGCATAGGTTG     LDWPHRL       0    0    0    0    0    0    1    0    0    0
CTTGATTGGCCGTCGAAGTTT     LDWPSKF       0    0    0    0    0    0    0    0    1    0
CTTGATTGGCCTACGATTATT     LDWPTII       0    0    0    0    0    0    0    1    0    0
CTTGATTGGCTGAGTACTTTT     LDWLSTF       0    0    0    0    0    0    0    0    1    0
CTTGATTGGCTTGTTCTGCAT     LDWLVLH       0    0    0    0    0    0    1    0    0    0
CTTGATTGGGAGGCGTATCTT     LDWEAYL       0    0    0    0    0    0    0    1    0    0
CTTGATTGGGATACGATTAGT     LDWDTIS       0    0    0    0    0    0    1    0    0    0
CTTGATTGGGATTGGAGTGCT     LDWDWSA       0    0    0    3    0    0    0    0    0    0
CTTGATTGGGCTAAGATGGTG     LDWAKMV       0    0    0    0    1    0    0    0    0    0
CTTGATTGGGCTCGGTTTCCT     LDWARFP       0    0    0    0    0    0    0    1    0    0
CTTGATTGGGGGTGGGAGTCT     LDWGWES       0    0    0    0    0    0    1    0    0    0
CTTGATTGGGGGTGGGTGTCT     LDWGWVS       0    0    0    0    0    0    1    0    0    0
CTTGATTGGGGTGTGCCGCCT     LDWGVPP       0    0    0    0    1    0    0    0    0    0
CTTGATTGGTAGGGGGTGTTT     LDWQGVF       0    0    0    0    0    0    0    0    1    1
CTTGATTGGTATACGTGGTTG     LDWYTWL       0    0    1    0    0    0    0    0    0    0
CTTGATTGGTCGAATCCTCTT     LDWSNPL       0    0    0    0    0    0    0    0    0    1
CTTGATTGGTCGGCTATGCCT     LDWSAMP       0    0    0    0    0    0    0    0    0    1
CTTGATTGGTGGACGACGACG     LDWWTTT       0    0    0    0    0    0    0    0    1    0
CTTGATTGGTGTACTCCTCGT     LDWCTPR       0    0    0    0    0    1    0    0    0    0
CTTGATTGGTTTCCGCAGCTT     LDWFPQL       0    0    0    0    0    0    1    0    0    0
CTTGATTGTAAGAATTGTGTT     LDCKNCV       0    0    0    0    0    0    0    0    0    1
CTTGATTGTAATGATATGGGG     LDCNDMG       0    0    0    0    0    0    1    0    0    0
CTTGATTGTAATGTGTGTGTT     LDCNVCV       0    0    0    0    0    1    0    1    0    1
CTTGATTGTAATTCTGTGATG     LDCNSVM       0    0    0    0    0    0    0    1    0    0
CTTGATTGTATGAATTGTGTT     LDCMNCV       0    0    0    0    0    0    0    0    0    1
CTTGATTGTCATAATTGTCCG     LDCHNCP       0    0    0    0    0    0    1    0    0    0
CTTGATTGTGATGCTTCTCAG     LDCDASQ       0    0    0    0    0    0    0    1    0    0
CTTGATTGTGGGATGATTAGG     LDCGMIR       0    0    0    0    0    0    1    0    0    0
CTTGATTGTGTGCATCTTGGG     LDCVHLG       0    0    0    0    0    0    0    0    1    0
CTTGATTGTTGTGAGTATAAG     LDCCEYK       0    0    0    0    0    0    0    0    0    1
CTTGATTTGAAGCCTGCTTCG     LDLKPAS       0    0    0    0    0    0    3    0    0    0
CTTGATTTGAAGTCGCTGCAT     LDLKSLH       0    0    0    0    0    1    0    0    0    0
CTTGATTTGACGAATCGTGTG     LDLTNRV       0    0    0    1    0    0    0    0    0    0
CTTGATTTGACGAGGTCGACT     LDLTRST       0    0    0    0    0    0    1    0    0    0
CTTGATTTGACTATGGCGTCT     LDLTMAS       0    0    0    0    0    0    1    0    0    0
CTTGATTTGAGGAATAGTGCT     LDLRNSA       0    0    0    0    0    0    1    0    0    0
CTTGATTTGAGGGCGCATCAG     LDLRAHQ       0    0    1    0    0    0    0    0    0    0
CTTGATTTGAGGTGGTATCAG     LDLRWYQ       0    0    0    0    0    0    1    0    0    0
CTTGATTTGAGTATGCCGCTT     LDLSMPL       0    0    3    0    0    0    0    0    0    0
CTTGATTTGATGAATCGGTTT     LDLMNRF       0    0    0    0    0    0    0    0    0    1
CTTGATTTGATGGCTGATCCG     LDLMADP       0    0    0    0    0    0    0    0    0    1
CTTGATTTGATGGCTGATCCT     LDLMADP       0    0    0    0    0    0    0    0    0    1
CTTGATTTGCATAATACTAAG     LDLHNTK       0    0    0    0    0    0    1    0    0    0
CTTGATTTGCCTACGCTGTAT     LDLPTLY       0    0    0    0    0    0    0    1    0    0
CTTGATTTGCCTCAGCGGAGT     LDLPQRS       0    0    0    0    0    1    0    0    0    0
CTTGATTTGCCTGTTCCTAAG     LDLPVPK       0    0    0    0    0    0    0    0    0    1
CTTGATTTGCGGCTTGTTCCG     LDLRLVP       0    0    0    1    0    0    0    0    0    0
CTTGATTTGCTGTTTATTTAT     LDLLFIY       0    0    0    0    0    0    0    0    1    0
CTTGATTTGCTTGAGCCGATG     LDLLEPM       0    0    0    0    0    0    1    0    0    0
CTTGATTTGGATACTAATAAG     LDLDTNK       0    0    0    0    0    0    0    1    0    0
CTTGATTTGGATATGGGTCAT     LDLDMGH       0    0    0    0    0    3    0    0    0    0
CTTGATTTGGATTTTCGTTAT     LDLDFRY       0    0    0    0    0    0    0    0    0    1
CTTGATTTGGCGTATATGGGG     LDLAYMG       0    0    0    0    0    0    0    0    0    1
CTTGATTTGGCTACGTATTTT     LDLATYF       0    0    0    0    0    0    3    0    0    0
CTTGATTTGGCTACTAAGGTT     LDLATKV       0    0    0    0    0    0    0    0    0    1
CTTGATTTGGCTCGTATTTCT     LDLARIS       0    0    0    0    0    0    0    1    0    0
CTTGATTTGGCTGGGTCTCGG     LDLAGSR       0    0    0    0    0    0    1    0    0    0
CTTGATTTGGGGCCTCAGATG     LDLGPQM       0    0    0    0    0    0    0    0    1    0
CTTGATTTGGGGGATCTGTCG     LDLGDLS       0    0    0    0    0    0    0    0    0    1
CTTGATTTGGGTTGTTATTAT     LDLGCYY       0    0    0    0    0    0    0    0    0    1
CTTGATTTGGTGAGTATTGCG     LDLVSIA       0    0    0    0    0    0    0    0    0    1
CTTGATTTGGTGCGTTAGGAT     LDLVRQD       0    0    0    0    0    0    0    0    0    1
CTTGATTTGTAGGAGGGGAGT     LDLQEGS       0    0    0    0    0    0    0    0    0    1
CTTGATTTGTATCTTAAGAAG     LDLYLKK       0    0    0    0    0    0    0    0    0    1
CTTGATTTGTATTCTGATACG     LDLYSDT       0    0    0    0    0    0    0    1    0    0
CTTGATTTGTCGGATCGTCGT     LDLSDRR       0    0    0    0    0    0    0    1    0    0
CTTGATTTGTCGGCGACTATG     LDLSATM       0    0    0    0    0    1    0    0    0    0
CTTGATTTGTCTATGGGTTCG     LDLSMGS       0    0    0    0    0    0    0    3    0    0
CTTGATTTGTGGAATAGGGGT     LDLWNRG       0    0    0    0    0    0    1    1    0    0
CTTGATTTGTGGCCGCGTCCT     LDLWPRP       0    0    0    0    0    0    0    0    0    1
CTTGATTTGTTGGGGTCGAAT     LDLLGSN       0    0    0    0    0    0    0    1    0    0
CTTGATTTTAAGCAGACGTGG     LDFKQTW       0    0    0    0    0    0    1    0    0    0
CTTGATTTTAATCATGCTACT     LDFNHAT       0    0    0    0    0    0    1    0    0    0
CTTGATTTTAATCGGATTACG     LDFNRIT       0    0    0    0    0    3    0    0    0    0
CTTGATTTTAATCGGCATCAT     LDFNRHH       0    0    0    0    0    0    1    0    0    0
CTTGATTTTAATGTTTCTGAT     LDFNVSD       0    0    0    0    0    0    0    0    0    1
CTTGATTTTAATTATTATGCG     LDFNYYA       0    0    0    0    0    1    1    0    0    1
CTTGATTTTACGCGTATGATG     LDFTRMM       0    0    0    0    0    0    0    1    0    0
CTTGATTTTACGGATGTTTTT     LDFTDVF       0    0    1    0    0    0    0    0    0    0
CTTGATTTTACTGCGGCTTAG     LDFTAAQ       0    0    0    0    0    0    0    1    0    0
CTTGATTTTAGTGGTTATACT     LDFSGYT       0    0    0    0    0    4    0    0    0    0
CTTGATTTTAGTTGTCCTGAT     LDFSCPD       0    0    0    0    0    0    1    0    0    0
CTTGATTTTATGATTGAGCTT     LDFMIEL       0    0    0    0    0    0    0    0    0    1
CTTGATTTTATTCGTACTGAG     LDFIRTE       0    0    0    0    0    1    0    0    0    0
CTTGATTTTCAGGCGCCGGGT     LDFQAPG       0    0    0    0    0    0    0    0    1    0
CTTGATTTTCCTAATGCGACG     LDFPNAT       0    0    0    0    0    1    0    0    0    0
CTTGATTTTCGGCGGAATATG     LDFRRNM       0    0    0    0    1    1    0    0    0    0
CTTGATTTTCGTCCGCTTGAT     LDFRPLD       0    0    0    0    0    0    3    0    0    0
CTTGATTTTCTTAGTTTGAAT     LDFLSLN       0    0    1    0    0    0    0    0    0    0
CTTGATTTTGATAGTCCGCAG     LDFDSPQ       0    0    1    0    0    0    0    0    0    0
CTTGATTTTGATCCTAGTCTG     LDFDPSL       0    0    0    0    0    0    0    1    0    0
CTTGATTTTGATGCTGATACT     LDFDADT       0    0    0    0    1    0    0    0    0    0
CTTGATTTTGCGAAGACGACT     LDFAKTT       0    0    0    1    0    1    0    0    0    1
CTTGATTTTGCGACGAGTTTG     LDFATSL       0    0    0    0    0    0    0    1    0    0
CTTGATTTTGCTAGTCAGGTT     LDFASQV       0    0    0    0    0    0    0    1    0    0
CTTGATTTTGGTGAGTAGGCT     LDFGEQA       0    0    0    0    0    0    0    0    1    0
CTTGATTTTTAGACGTATAGG     LDFQTYR       0    0    0    0    1    0    0    0    0    0
CTTGATTTTTATTATTATGCG     LDFYYYA       0    0    0    1    0    0    1    0    0    0
CTTGATTTTTCGAATTTTGTT     LDFSNFV       0    0    0    0    0    0    0    0    0    1
CTTGATTTTTGGATTCTTACG     LDFWILT       0    0    0    0    0    0    0    0    1    0
CTTGATTTTTTGTCGGCGATG     LDFLSAM       0    0    0    0    0    0    0    1    0    0
CTTGCAAATTATTATAATTTT     LANYYNF       0    0    0    0    0    0    0    1    0    0
CTTGCACAGTCGTTTATTTCG     LAQSFIS       0    0    0    0    0    0    0    1    0    0
CTTGCAGAGGATAAGTATCGT     LAEDKYR       0    0    0    0    0    0    0    1    0    0
CTTGCGAAACCGAGACAGAAA     LAKPRQK       0    0    0    0    0    0    1    0    0    0
CTTGCGAAGAATAGTCCTTAA     LAKNSP*       0    0    0    0    0    0    1    0    0    0
CTTGCGAAGAATAGTCCTTAT     LAKNSPY       0    0    0    0    0    0    1    0    0    0
CTTGCGAAGAATCACGTGAAT     LAKNHVN       0    0    0    0    0    0    0    1    0    0
CTTGCGAAGAATCAGGTGAAT     LAKNQVN       0    0    0    0    0    0    0    0    0    1
CTTGCGAAGACGGTTAAAAAT     LAKTVKN       0    0    0    0    0    1    0    0    0    0
CTTGCGAAGACTCCTATTTAG     LAKTPIQ       0    0    0    0    0    0    0    0    0    1
CTTGCGAAGAGTCCTCTTCGG     LAKSPLR       0    0    0    0    0    0    1    0    0    0
CTTGCGAAGAGTGCTATTCAG     LAKSAIQ       0    0    0    0    0    1    0    0    0    0
CTTGCGAAGATAAAGAAAAGG     LAKIKKR       0    0    0    0    0    0    0    0    1    0
CTTGCGAAGATGCAGGAGACG     LAKMQET       0    0    0    0    0    1    0    0    0    0
CTTGCGAAGATTAAGAATAGG     LAKIKNR       0    0    0    0    0    0    0    0    1    0
CTTGCGAAGATTACGATGCTT     LAKITML       0    0    0    0    0    1    0    0    0    0
CTTGCGAAGCAGCATCCGACT     LAKQHPT       0    0    1    0    0    0    0    0    0    0
CTTGCGAAGCAGGGGCTTTAT     LAKQGLY       0    0    0    0    0    0    0    0    0    3
CTTGCGAAGCATCTTACGTCG     LAKHLTS       0    0    0    0    0    1    0    0    0    0
CTTGCGAAGCCGGTTAGGCAG     LAKPVRQ       0    0    0    1    0    0    0    0    0    0
CTTGCGAAGCCTCCGAATTGT     LAKPPNC       0    0    0    0    1    0    0    0    0    0
CTTGCGAAGCCTTATCATTCG     LAKPYHS       0    0    0    1    0    0    0    0    0    0
CTTGCGAAGCGGCAGTATATG     LAKRQYM       0    0    0    0    0    1    0    0    0    0
CTTGCGAAGCTGTGGGCGCAT     LAKLWAH       0    0    0    0    0    0    1    0    0    0
CTTGCGAAGGAGGCGGAGCGT     LAKEAER       0    0    0    0    0    3    0    0    0    0
CTTGCGAAGGATACTAAGAAG     LAKDTKK       0    0    0    0    0    0    0    1    0    0
CTTGCGAAGGCGAATTTGCGG     LAKANLR       0    0    0    0    0    0    1    0    0    0
CTTGCGAAGGCGATTGTTCGT     LAKAIVR       0    0    0    0    0    0    1    0    0    0
CTTGCGAAGGCTGCGGCTTAT     LAKAAAY       0    0    0    0    0    0    0    1    0    0
CTTGCGAAGGCTTCGATGACG     LAKASMT       0    0    0    0    0    0    1    0    0    0
CTTGCGAAGGCTTCGATGACT     LAKASMT       0    0    0    0    0    0    1    0    0    0
CTTGCGAAGGGGAGTATGTTT     LAKGSMF       0    0    0    0    0    0    1    0    0    0
CTTGCGAAGGGGTAGAGTTAT     LAKGQSY       0    0    0    0    0    0    1    0    0    0
CTTGCGAAGGGTCAGCATCCT     LAKGQHP       0    0    0    0    0    1    0    0    0    0
CTTGCGAAGGTGATGACGCCG     LAKVMTP       0    0    0    0    0    0    0    0    0    1
CTTGCGAAGGTGGATCGTCCG     LAKVDRP       0    0    1    0    0    0    0    0    0    0
CTTGCGAAGGTGGTTGAGCAT     LAKVVEH       0    0    0    0    0    0    1    0    0    0
CTTGCGAAGGTGTATTTTGAT     LAKVYFD       0    0    0    1    0    0    0    0    0    0
CTTGCGAAGGTGTTTATGTCG     LAKVFMS       0    0    0    0    0    0    1    0    0    0
CTTGCGAAGTATACTGGTATT     LAKYTGI       0    0    0    1    0    0    0    0    0    0
CTTGCGAAGTATTCTGATCTT     LAKYSDL       0    0    0    0    0    1    0    0    0    0
CTTGCGAAGTCGGCTAAGCCG     LAKSAKP       0    0    0    0    0    0    1    0    0    0
CTTGCGAAGTCTCCGTGTCTT     LAKSPCL       0    0    0    0    0    0    0    0    1    0
CTTGCGAAGTCTCCTGTTACG     LAKSPVT       0    0    0    0    0    0    1    0    0    0
CTTGCGAAGTGGAAGATGATG     LAKWKMM       0    0    0    0    0    0    0    0    0    1
CTTGCGAAGTGTGATCGGTGT     LAKCDRC       0    0    0    0    0    0    1    0    0    0
CTTGCGAAGTTGGCTGTGGAT     LAKLAVD       0    0    0    0    0    0    0    0    0    1
CTTGCGAAGTTTCCGACTTCG     LAKFPTS       0    0    0    0    0    0    0    1    0    0
CTTGCGAATAAGACTGTGAAT     LANKTVN       0    0    0    0    0    0    1    1    0    0
CTTGCGAATAAGTCTTAACAG     LANKS*Q       0    0    0    0    0    0    1    0    0    0
CTTGCGAATAAGTCTTATCAG     LANKSYQ       0    0    0    0    0    0    1    0    0    0
CTTGCGAATAATACGTATGAG     LANNTYE       0    0    0    0    0    0    0    1    0    1
CTTGCGAATAATGATGATAGG     LANNDDR       0    0    0    0    0    0    1    0    0    0
CTTGCGAATAATTCGAAGTTT     LANNSKF       0    0    0    0    0    0    0    1    0    0
CTTGCGAATACGAATACTAGT     LANTNTS       0    0    0    0    1    0    3    0    0    0
CTTGCGAATACGCCGTCGAAA     LANTPSK       0    0    0    1    0    0    0    0    0    0
CTTGCGAATACGCCGTCGATT     LANTPSI       0    0    0    1    0    0    0    0    0    0
CTTGCGAATACGGATTTGCTT     LANTDLL       0    0    0    0    0    0    1    0    0    0
CTTGCGAATACGTCTAGGATG     LANTSRM       0    0    0    1    0    1    0    0    0    0
CTTGCGAATATGGTTCGTTTG     LANMVRL       0    0    0    0    0    0    0    0    0    1
CTTGCGAATATTATGGATCAT     LANIMDH       0    0    0    0    0    0    0    0    0    1
CTTGCGAATATTGGGAGTTAT     LANIGSY       0    0    0    0    0    0    0    3    0    0
CTTGCGAATCAGCAGTCGAAT     LANQQSN       0    0    0    0    0    1    1    0    0    0
CTTGCGAATCAGCCGGCTCAG     LANQPAQ       0    0    0    0    0    0    1    0    0    0
CTTGCGAATCAGCTGAGTCCT     LANQLSP       0    0    0    0    0    0    0    0    0    1
CTTGCGAATCATATTCATCCA     LANHIHP       0    0    0    1    0    0    0    0    0    0
CTTGCGAATCATCTGCAGATG     LANHLQM       0    0    0    0    0    0    1    0    0    0
CTTGCGAATCATGATACTAGG     LANHDTR       0    0    0    0    0    0    0    0    0    1
CTTGCGAATCATGCTAATGGT     LANHANG       0    0    3    0    0    0    0    0    0    0
CTTGCGAATCCGAAGCCGGGT     LANPKPG       0    0    0    0    0    0    0    0    1    0
CTTGCGAATCCGAATAATGCT     LANPNNA       0    0    0    0    0    0    0    0    0    1
CTTGCGAATCCGAGTCAGATT     LANPSQI       0    0    0    0    0    0    1    0    0    0
CTTGCGAATCCTACTAATATT     LANPTNI       0    0    0    0    0    3    0    0    0    0
CTTGCGAATCCTATTGCGCAT     LANPIAH       0    0    0    0    0    0    1    0    0    0
CTTGCGAATCCTCAGGAGAGA     LANPQER       0    0    0    0    0    0    1    0    0    0
CTTGCGAATCCTCATGTTAGG     LANPHVR       0    0    0    0    0    0    0    0    0    1
CTTGCGAATCCTCGGATGAAT     LANPRMN       0    0    0    0    0    1    0    0    0    0
CTTGCGAATCCTCTTACTACT     LANPLTT       0    0    0    0    0    0    1    0    0    1
CTTGCGAATCCTGATGGGCGT     LANPDGR       0    0    0    0    0    0    1    0    0    0
CTTGCGAATCGGACGAATGGT     LANRTNG       0    0    0    0    0    0    0    0    3    0
CTTGCGAATCGGGATCGGACT     LANRDRT       0    0    0    0    0    0    4    0    0    0
CTTGCGAATCGTGTTCATCGT     LANRVHR       0    0    0    0    0    1    0    0    0    0
CTTGCGAATCTGGGTAAGGTG     LANLGKV       0    0    0    0    0    1    0    0    1    3
CTTGCGAATCTTATTCATCCT     LANLIHP       0    0    0    0    0    0    1    0    0    0
CTTGCGAATCTTGATACTAGG     LANLDTR       0    0    0    0    0    0    0    0    0    1
CTTGCGAATGAGAGTACTATG     LANESTM       0    0    0    0    0    1    0    0    0    0
CTTGCGAATGAGGCTTCGAAT     LANEASN       0    0    0    0    0    1    0    0    1    0
CTTGCGAATGAGTGGCTTGAG     LANEWLE       0    0    0    0    0    0    1    0    0    0
CTTGCGAATGATACGTCGGAT     LANDTSD       0    0    0    0    0    0    0    0    0    1
CTTGCGAATGATGGTATTGCG     LANDGIA       0    0    0    0    0    0    0    3    0    0
CTTGCGAATGCGGCTGATCAT     LANAADH       0    0    0    0    1    0    0    0    0    0
CTTGCGAATGCTTTGTTTTTT     LANALFF       0    0    0    0    0    0    0    1    0    0
CTTGCGAATGGGATTTCGAGG     LANGISR       0    0    0    0    0    0    0    1    0    0
CTTGCGAATGGTACGTTTGAT     LANGTFD       0    0    0    0    0    0    0    3    0    0
CTTGCGAATGGTGGTAGTAGT     LANGGSS       0    0    0    1    0    0    1    0    0    0
CTTGCGAATGTGTTTGATACT     LANVFDT       0    0    0    1    0    0    0    0    0    0
CTTGCGAATGTTAATGAGATT     LANVNEI       0    0    0    0    0    0    0    0    0    1
CTTGCGAATGTTACTTTTATT     LANVTFI       0    0    0    0    0    0    0    0    0    1
CTTGCGAATGTTCGGGGGATT     LANVRGI       0    0    0    0    0    0    0    0    1    0
CTTGCGAATTAGAATTCTGAT     LANQNSD       0    0    0    0    1    0    0    0    0    0
CTTGCGAATTAGATGGGGAAT     LANQMGN       0    0    0    0    1    0    0    0    0    0
CTTGCGAATTATACTGATTCT     LANYTDS       0    0    0    0    0    0    0    3    0    0
CTTGCGAATTATATGCTTGCG     LANYMLA       0    0    0    0    0    0    1    0    0    0
CTTGCGAATTATGCTGCGTCG     LANYAAS       0    0    0    0    1    0    1    0    1    1
CTTGCGAATTCTACTAATCCT     LANSTNP       0    0    0    0    0    0    0    3    0    0
CTTGCGAATTCTCATGCTGAT     LANSHAD       0    0    0    1    0    0    0    0    0    0
CTTGCGAATTCTCGTGCACAG     LANSRAQ       0    0    0    0    0    0    0    1    0    0
CTTGCGAATTCTCGTGCTCTG     LANSRAL       0    0    0    0    0    0    0    1    0    0
CTTGCGAATTCTTTGCGGTGT     LANSLRC       0    0    0    0    0    1    0    0    0    0
CTTGCGAATTGGCAGCGGAGT     LANWQRS       0    0    1    0    0    3    0    0    0    0
CTTGCGAATTTTCATTATATG     LANFHYM       0    0    0    0    0    0    0    0    0    1
CTTGCGAATTTTGATCCTGTG     LANFDPV       0    0    0    0    0    3    0    0    0    0
CTTGCGAATTTTGGTCTTTCT     LANFGLS       0    0    0    0    0    0    3    0    0    0
CTTGCGACGAATTATACTTCG     LATNYTS       0    0    0    0    0    0    0    0    1    0
CTTGCGACGACGGGGACTCGG     LATTGTR       0    0    0    0    1    0    0    0    0    0
CTTGCGACGACTGATCATTGT     LATTDHC       0    0    0    0    0    0    0    0    0    1
CTTGCGACGAGGGCTATTCTG     LATRAIL       0    0    0    0    0    1    0    0    0    0
CTTGCGACGAGTATGCTGGGT     LATSMLG       0    0    1    0    0    0    0    0    0    0
CTTGCGACGAGTTATCATCCT     LATSYHP       0    0    0    0    0    0    0    0    0    1
CTTGCGACGATGCCTAAGTCT     LATMPKS       0    0    0    0    0    0    1    3    0    0
CTTGCGACGATTTATGCTCGT     LATIYAR       0    0    0    0    0    0    0    1    0    0
CTTGCGACGCATCTTATGCAG     LATHLMQ       0    0    0    0    0    0    1    0    0    0
CTTGCGACGCCTGGTGGTACT     LATPGGT       0    0    0    3    0    0    0    0    0    0
CTTGCGACGCGTAATCTGTTG     LATRNLL       0    0    0    0    0    0    0    0    1    0
CTTGCGACGCTGACGAAGTAT     LATLTKY       0    0    0    0    0    0    0    0    0    1
CTTGCGACGCTGACTCGGACT     LATLTRT       0    0    0    0    0    0    0    1    0    0
CTTGCGACGCTTCATTAGAGT     LATLHQS       0    0    0    0    0    1    0    0    0    0
CTTGCGACGCTTCCTTTTTGG     LATLPFW       0    0    0    0    0    1    0    0    0    0
CTTGCGACGGCGAAGTCTCCG     LATAKSP       0    0    0    0    0    0    1    0    0    0
CTTGCGACGGCGCTTCCTGAT     LATALPD       0    0    0    0    0    0    1    0    0    0
CTTGCGACGGCTATTTAGGGG     LATAIQG       0    0    0    0    0    0    0    0    1    0
CTTGCGACGGCTCCTCAGGAT     LATAPQD       0    0    1    0    0    0    0    0    0    0
CTTGCGACGGCTGCGACTCTG     LATAATL       0    0    0    0    0    0    1    0    0    0
CTTGCGACGGCTGCGTCTTGG     LATAASW       0    0    0    0    0    0    0    0    0    1
CTTGCGACGGGGCGTTTTAAT     LATGRFN       0    0    0    0    0    0    0    1    0    0
CTTGCGACGGGGCTTAATCCT     LATGLNP       0    0    0    0    0    1    1    0    0    0
CTTGCGACGGGTTCTACTGTT     LATGSTV       0    0    0    0    0    0    1    0    0    0
CTTGCGACGGGTTTTGTGTTG     LATGFVL       0    0    0    0    0    0    0    0    0    1
CTTGCGACGGTTTATAAGAGT     LATVYKS       0    0    0    1    0    0    0    0    0    0
CTTGCGACGTAGAAAACAAAA     LATQKTK       0    0    0    0    0    0    1    0    0    0
CTTGCGACGTAGATGGTTACT     LATQMVT       0    0    0    0    0    0    0    0    0    1
CTTGCGACGTAGGTGAGTAGT     LATQVSS       0    0    0    1    0    0    0    0    0    0
CTTGCGACGTATTCTACTCGA     LATYSTR       0    0    0    0    0    0    1    0    0    0
CTTGCGACGTATTCTACTCGT     LATYSTR       0    0    0    0    0    0    1    0    0    0
CTTGCGACGTCGATGAGGATG     LATSMRM       0    0    0    0    0    1    0    0    0    0
CTTGCGACGTCTAAGATTCTG     LATSKIL       0    0    0    0    0    0    1    0    0    0
CTTGCGACGTCTCATTATCAG     LATSHYQ       0    0    0    0    0    1    0    0    0    0
CTTGCGACGTCTCGTACTCCT     LATSRTP       0    0    1    0    0    0    0    0    0    0
CTTGCGACGTGGAGGTCTTAG     LATWRSQ       0    0    1    0    0    0    0    0    0    0
CTTGCGACGTGGATGAAGCAT     LATWMKH       0    0    0    0    0    0    0    1    0    0
CTTGCGACGTTGAGGACTGCT     LATLRTA       0    0    0    0    0    0    0    0    0    1
CTTGCGACTAAGACGGCTACG     LATKTAT       0    0    0    0    0    1    0    0    0    0
CTTGCGACTAAGCATAGTAAT     LATKHSN       0    0    0    0    0    0    0    0    0    1
CTTGCGACTAATACTTCTCAG     LATNTSQ       0    0    0    0    0    0    0    0    0    1
CTTGCGACTACGCGGCATAAT     LATTRHN       0    0    0    0    0    0    0    0    0    1
CTTGCGACTACGGGGCAGAAT     LATTGQN       0    0    0    0    0    0    0    0    1    0
CTTGCGACTACGGGGTGTGAT     LATTGCD       0    0    0    0    0    0    1    0    0    0
CTTGCGACTACGTGGGTTGTT     LATTWVV       0    0    0    0    0    0    0    1    0    0
CTTGCGACTACGTTGAAGGCG     LATTLKA       0    0    0    0    0    0    0    1    0    0
CTTGCGACTAGGGCGCCGGTT     LATRAPV       0    0    0    0    0    0    3    0    0    0
CTTGCGACTAGTACGAATTTG     LATSTNL       0    0    0    0    0    1    0    0    0    0
CTTGCGACTATGAGTAATAAT     LATMSNN       0    0    0    0    0    0    1    0    0    0
CTTGCGACTATGGCGAGTGAT     LATMASD       0    0    0    1    0    0    0    0    0    0
CTTGCGACTATTATTCAGTCG     LATIIQS       0    0    0    0    0    0    1    0    0    0
CTTGCGACTATTGAGAATATG     LATIENM       0    0    0    0    0    0    1    0    0    0
CTTGCGACTCAGATGCATGGG     LATQMHG       0    0    0    0    0    3    0    0    0    0
CTTGCGACTCAGCGTACGCTT     LATQRTL       0    0    0    0    0    0    1    0    0    0
CTTGCGACTCCGAATAGTCTT     LATPNSL       0    0    0    0    0    1    1    0    0    0
CTTGCGACTCCTTATGCGGAG     LATPYAE       0    0    0    1    0    0    0    0    0    0
CTTGCGACTCGGTATATTGAT     LATRYID       0    0    0    0    0    1    0    0    0    0
CTTGCGACTCGTGCTTGGGGT     LATRAWG       0    0    0    0    0    0    1    0    0    0
CTTGCGACTCTGTCTCCTTTG     LATLSPL       0    0    0    0    0    0    0    0    1    0
CTTGCGACTGAGTCTCGTACT     LATESRT       0    0    0    0    0    0    0    0    0    1
CTTGCGACTGATCATCAGCCT     LATDHQP       0    0    0    0    0    0    0    0    0    1
CTTGCGACTGATGTTAATCGG     LATDVNR       0    0    1    0    0    0    0    0    0    0
CTTGCGACTGATGTTATGAGT     LATDVMS       0    0    0    0    0    0    0    1    0    0
CTTGCGACTGCTCCTGGGACG     LATAPGT       0    0    1    0    0    0    0    0    0    1
CTTGCGACTGCTTTTGCTCAG     LATAFAQ       0    0    0    1    0    0    0    0    0    0
CTTGCGACTGGGCTTGGGTAG     LATGLGQ       0    0    0    0    0    0    1    0    0    0
CTTGCGACTGGGTCTTGGGGT     LATGSWG       0    0    0    0    0    0    0    1    0    0
CTTGCGACTGGTCTTTATACT     LATGLYT       0    0    0    0    0    0    0    0    0    1
CTTGCGACTGTGCAGGCGTTG     LATVQAL       0    0    0    0    0    0    0    1    0    0
CTTGCGACTGTTTATACGGGG     LATVYTG       0    0    0    1    0    0    0    0    0    0
CTTGCGACTTAGAAGCCGTTT     LATQKPF       0    0    0    0    0    0    1    0    0    0
CTTGCGACTTAGACGTATGTT     LATQTYV       0    0    0    0    0    3    0    0    0    0
CTTGCGACTTAGATTGCGTTG     LATQIAL       0    0    0    0    0    0    1    0    0    0
CTTGCGACTTAGCAGCTGCCT     LATQQLP       0    0    0    0    0    0    1    0    0    0
CTTGCGACTTAGCATAGTAAT     LATQHSN       0    0    0    1    0    0    0    0    0    0
CTTGCGACTTCTAGTCGTACG     LATSSRT       0    0    0    0    0    1    0    0    0    0
CTTGCGACTTCTAGTCGTACT     LATSSRT       0    0    0    0    0    1    0    0    0    0
CTTGCGACTTCTTATAGTGTT     LATSYSV       0    0    0    0    0    1    0    0    0    0
CTTGCGACTTGGCCGAGTCTT     LATWPSL       0    0    0    0    0    0    0    1    0    0
CTTGCGACTTTGGCGCCTCCT     LATLAPP       0    0    0    0    0    3    0    0    0    0
CTTGCGACTTTGTTTACGGAT     LATLFTD       0    0    0    0    0    1    0    0    0    0
CTTGCGACTTTTATGAATGAT     LATFMND       0    0    0    0    0    0    1    0    0    0
CTTGCGACTTTTATTCAGTCG     LATFIQS       0    0    0    0    0    0    1    0    0    0
CTTGCGAGGAATATGGTTCCT     LARNMVP       0    0    0    0    1    0    0    0    0    0
CTTGCGAGGAATGATTCTTCG     LARNDSS       0    0    0    0    0    1    0    0    0    1
CTTGCGAGGACGAAGATTGTT     LARTKIV       0    0    0    0    0    0    0    0    0    1
CTTGCGAGGACTACTGCGTCG     LARTTAS       0    0    0    0    0    0    0    1    0    0
CTTGCGAGGATGCCGCTGTAT     LARMPLY       0    0    0    0    0    0    1    0    0    0
CTTGCGAGGATGGGTAAGGTT     LARMGKV       0    0    0    0    0    3    0    0    0    0
CTTGCGAGGATGTTGTTTAAA     LARMLFK       0    0    0    0    0    0    0    0    1    0
CTTGCGAGGATGTTGTTTAAT     LARMLFN       0    0    0    0    0    0    0    0    1    0
CTTGCGAGGCAGGCTCCTCCT     LARQAPP       0    0    1    0    0    0    0    0    0    0
CTTGCGAGGGCTGGTTTTATT     LARAGFI       0    0    0    0    0    1    0    0    0    0
CTTGCGAGGGGGCTGTAGGAG     LARGLQE       0    0    0    0    0    0    0    0    1    0
CTTGCGAGGGGGGAGCATGGT     LARGEHG       0    0    0    0    0    0    0    1    0    0
CTTGCGAGGGGTTATACGCCT     LARGYTP       0    0    0    0    0    0    1    0    0    0
CTTGCGAGGGTGGATGTGACT     LARVDVT       0    0    0    0    0    0    0    0    0    1
CTTGCGAGGTATAGTGAGCGT     LARYSER       0    0    0    0    0    1    0    0    0    0
CTTGCGAGGTATTCTCTGCCG     LARYSLP       0    0    0    1    0    0    0    0    0    0
CTTGCGAGTACGCATCCTCAT     LASTHPH       0    0    0    0    0    0    1    0    0    0
CTTGCGAGTACTACTTATATG     LASTTYM       0    0    0    0    0    0    0    0    1    0
CTTGCGAGTACTCATCATCAG     LASTHHQ       0    0    0    0    0    1    0    0    0    0
CTTGCGAGTACTCATCATCAT     LASTHHH       0    0    0    0    0    1    0    0    0    0
CTTGCGAGTAGTGCGCTTAGA     LASSALR       0    0    0    0    0    0    1    0    0    0
CTTGCGAGTATGCATCCGGGT     LASMHPG       0    0    0    0    1    0    0    0    0    0
CTTGCGAGTATGCGGAATCCT     LASMRNP       0    0    0    1    0    0    0    0    0    0
CTTGCGAGTATGCGGTATCCT     LASMRYP       0    0    0    1    0    0    0    1    0    0
CTTGCGAGTATGTCGCGTTGG     LASMSRW       0    0    0    0    0    0    0    0    0    1
CTTGCGAGTCAGCTTCATGAG     LASQLHE       0    0    0    0    0    0    1    0    0    0
CTTGCGAGTCAGGAGTCTCAG     LASQESQ       0    0    0    0    0    0    1    0    0    0
CTTGCGAGTCAGGTGACTGGG     LASQVTG       0    0    0    0    0    0    0    3    0    0
CTTGCGAGTCATAATTAATCT     LASHN*S       0    0    0    0    0    0    0    0    0    1
CTTGCGAGTCATAATTATTCT     LASHNYS       0    0    0    0    0    0    1    0    0    0
CTTGCGAGTCCTAATGCTAAT     LASPNAN       0    0    0    0    0    1    0    0    0    0
CTTGCGAGTCGGTTTGATCCT     LASRFDP       0    0    0    0    1    0    0    0    0    0
CTTGCGAGTCTGGGGGATAAG     LASLGDK       0    0    0    0    0    0    0    1    0    0
CTTGCGAGTCTGGGTGCGACG     LASLGAT       0    0    0    0    0    0    0    0    0    3
CTTGCGAGTGCTAATACGACG     LASANTT       0    0    0    0    0    0    0    0    0    1
CTTGCGAGTGCTACTATGCGT     LASATMR       0    0    0    0    0    0    0    0    0    1
CTTGCGAGTGCTGATGATGGG     LASADDG       0    0    0    0    1    0    0    0    0    0
CTTGCGAGTGCTTTGAGTGAG     LASALSE       0    0    0    0    0    0    1    0    0    0
CTTGCGAGTGGGTCGCAGCCT     LASGSQP       0    0    0    0    0    0    0    0    1    0
CTTGCGAGTGTGAAGGCGTGT     LASVKAC       0    0    0    0    0    0    0    0    0    1
CTTGCGAGTGTTATGACTTAG     LASVMTQ       0    0    0    1    0    0    0    0    0    0
CTTGCGAGTGTTTCTTCTCGG     LASVSSR       0    0    0    0    0    0    0    0    0    1
CTTGCGAGTTATATGATTCAT     LASYMIH       0    0    0    0    0    0    1    0    0    0
CTTGCGAGTTATTCGGCGAAA     LASYSAK       0    0    0    0    0    0    1    0    0    0
CTTGCGAGTTATTCGGCGAAT     LASYSAN       0    0    0    0    0    0    1    0    0    0
CTTGCGAGTTCTATGAGTAAG     LASSMSK       0    0    0    0    0    0    0    0    0    4
CTTGCGAGTTGGCGGCTTTCG     LASWRLS       0    0    0    0    0    3    0    0    0    0
CTTGCGAGTTTGCGTCGTGTG     LASLRRV       0    0    0    0    0    0    1    0    0    0
CTTGCGAGTTTGGGTAGGCAT     LASLGRH       0    0    0    0    0    0    0    1    0    0
CTTGCGAGTTTTCAGCTTAGT     LASFQLS       0    0    0    0    0    1    0    0    0    0
CTTGCGAGTTTTGATATGCCG     LASFDMP       0    0    0    0    0    0    0    1    0    0
CTTGCGATGAAGCAGATTGTG     LAMKQIV       0    0    0    0    0    0    1    0    0    0
CTTGCGATGAAGCTGCTGTCT     LAMKLLS       0    0    0    0    0    0    1    0    0    0
CTTGCGATGAAGGGTCCTACG     LAMKGPT       0    0    1    0    0    0    0    0    0    0
CTTGCGATGAAGTCGGAGGCT     LAMKSEA       0    0    1    0    0    0    1    0    0    0
CTTGCGATGAATGCGCTGCCG     LAMNALP       0    0    0    0    0    0    0    0    1    0
CTTGCGATGACGAAGTTGTTT     LAMTKLF       0    0    0    0    0    1    0    0    0    0
CTTGCGATGACGCTTATTGTG     LAMTLIV       0    0    0    0    0    0    0    0    0    1
CTTGCGATGACGTCGCAGAAG     LAMTSQK       0    0    0    0    0    6    0    3    0    0
CTTGCGATGACTAAGGCGGTG     LAMTKAV       0    0    0    0    0    3    0    0    0    0
CTTGCGATGACTTATTTTAAG     LAMTYFK       0    0    0    1    0    0    0    0    0    0
CTTGCGATGAGGCTGCTGAGT     LAMRLLS       0    0    0    0    0    0    0    1    1    0
CTTGCGATGAGGCTGCTGATA     LAMRLLI       0    0    0    0    0    0    0    1    0    0
CTTGCGATGAGGGTGAATCCT     LAMRVNP       0    0    0    0    0    1    0    0    0    0
CTTGCGATGAGTGGTTATTTG     LAMSGYL       0    0    0    0    0    0    1    0    0    0
CTTGCGATGAGTTCGTTGAAG     LAMSSLK       0    0    0    0    0    1    0    0    0    0
CTTGCGATGATTGATATGCTG     LAMIDML       0    0    0    0    0    1    0    0    0    0
CTTGCGATGATTGGTGGTCCG     LAMIGGP       0    0    0    0    0    1    0    0    0    0
CTTGCGATGCAGGGGACGTAG     LAMQGTQ       0    0    0    0    0    0    1    0    1    0
CTTGCGATGCCGAATAAGGCG     LAMPNKA       0    0    0    0    0    0    0    0    0    1
CTTGCGATGCCGACGACTCAG     LAMPTTQ       0    0    0    0    0    0    0    0    0    1
CTTGCGATGCCGGTGATGGCT     LAMPVMA       0    0    0    0    0    0    3    0    0    0
CTTGCGATGCCTCCGAGTACG     LAMPPST       0    0    0    1    0    0    0    0    0    0
CTTGCGATGCGGTTGACGTAG     LAMRLTQ       0    0    0    0    0    0    0    0    0    1
CTTGCGATGCTTCATAATAAT     LAMLHNN       0    0    0    0    0    0    1    0    0    0
CTTGCGATGGAGCTTAGGCTG     LAMELRL       0    0    0    0    0    1    0    0    0    0
CTTGCGATGGATCATTGGATT     LAMDHWI       0    0    0    0    0    0    1    0    0    0
CTTGCGATGGATTCTTTTTTG     LAMDSFL       0    0    0    0    0    0    0    1    0    0
CTTGCGATGGGTACTAATTAG     LAMGTNQ       0    0    0    0    0    0    1    0    0    0
CTTGCGATGGGTTATGCTCCG     LAMGYAP       0    0    0    0    0    0    0    1    0    0
CTTGCGATGTAGCTGAGTCAT     LAMQLSH       0    0    0    0    0    1    0    0    0    0
CTTGCGATGTAGGCTAATAAT     LAMQANN       0    0    0    0    0    0    0    0    0    1
CTTGCGATGTATCATGATGAG     LAMYHDE       0    0    0    0    0    0    0    0    1    1
CTTGCGATGTCGTCGCAGAAG     LAMSSQK       0    0    0    0    0    0    0    0    0    1
CTTGCGATGTCTCGGACTAAG     LAMSRTK       0    0    0    0    0    0    0    0    0    1
CTTGCGATTAAGCAGCAAACA     LAIKQQT       0    0    0    0    0    0    1    0    0    0
CTTGCGATTAAGCAGCATACT     LAIKQHT       0    0    0    0    0    0    1    0    0    1
CTTGCGATTAATCCGACTCGT     LAINPTR       0    0    0    0    0    0    1    0    0    0
CTTGCGATTAATCCTCCTTCT     LAINPPS       0    0    0    0    0    1    0    0    0    0
CTTGCGATTACACAACCGACA     LAITQPT       0    0    0    0    0    0    1    0    0    0
CTTGCGATTACGTCGGATTCT     LAITSDS       0    0    0    0    0    0    1    0    0    0
CTTGCGATTACTCATCCGTCT     LAITHPS       0    0    0    0    0    0    1    0    0    0
CTTGCGATTAGGACTAATCAT     LAIRTNH       0    0    0    1    0    0    0    0    0    0
CTTGCGATTAGGTTGTTGCAG     LAIRLLQ       0    0    0    0    0    0    0    1    0    0
CTTGCGATTAGTCATTCGTAT     LAISHSY       0    0    0    0    0    0    1    0    0    0
CTTGCGATTAGTGAGACTAAA     LAISETK       0    0    0    1    0    0    0    0    0    0
CTTGCGATTCATAGTCCGGCG     LAIHSPA       0    0    0    0    0    0    0    1    0    0
CTTGCGATTCATCAGCAGCAT     LAIHQQH       0    0    0    0    0    0    1    0    0    0
CTTGCGATTCCGCAGGATCAT     LAIPQDH       0    0    0    0    0    0    1    0    0    0
CTTGCGATTCCGTAGACTGTT     LAIPQTV       0    0    0    0    1    0    0    0    0    0
CTTGCGATTCCTTAGATGTCT     LAIPQMS       0    0    0    0    0    0    0    0    0    1
CTTGCGATTCGGAGTCCTAGT     LAIRSPS       0    0    0    0    0    0    0    3    0    0
CTTGCGATTCGGATGTTGTCT     LAIRMLS       0    0    0    0    0    0    0    1    0    0
CTTGCGATTCTGGTGCAGACG     LAILVQT       0    0    0    0    0    0    0    1    0    0
CTTGCGATTGAGATTAATAAT     LAIEINN       0    0    0    0    0    0    0    1    0    0
CTTGCGATTGAGGAGAGTCCT     LAIEESP       0    0    0    0    0    0    0    0    0    1
CTTGCGATTGAGGCGTCGGCT     LAIEASA       0    0    0    0    0    0    1    0    0    0
CTTGCGATTGATAGTACGGAT     LAIDSTD       0    0    0    0    0    1    0    0    0    0
CTTGCGATTGCGTTGTCTTGG     LAIALSW       0    0    0    0    0    0    0    0    0    3
CTTGCGATTGCTCAGTCGGAA     LAIAQSE       0    0    0    0    0    0    0    0    1    0
CTTGCGATTGCTCAGTCGGAT     LAIAQSD       0    0    0    0    0    0    0    0    1    0
CTTGCGATTGCTTCTCTTTCT     LAIASLS       0    0    0    0    0    1    0    0    0    0
CTTGCGATTTAGGCGGCTAAG     LAIQAAK       0    0    0    0    0    1    0    0    0    0
CTTGCGATTTCGATGTGGCCT     LAISMWP       0    0    0    0    0    0    0    0    0    1
CTTGCGATTTCGCATATGCGT     LAISHMR       0    0    0    1    0    1    0    0    0    0
CTTGCGATTTCGGATCAGCAT     LAISDQH       0    0    0    0    1    0    0    0    0    0
CTTGCGATTTCTCGTTGGAAG     LAISRWK       0    0    1    0    0    0    0    0    0    0
CTTGCGATTTGGACTAATCAT     LAIWTNH       0    0    0    0    0    1    0    0    0    0
CTTGCGATTTGTGAGACTAAT     LAICETN       0    0    0    1    0    0    0    0    0    0
CTTGCGATTTTGCAGCATACT     LAILQHT       0    0    0    0    0    0    0    0    0    1
CTTGCGATTTTGGAGGCGGGT     LAILEAG       0    0    0    0    0    0    0    0    0    1
CTTGCGATTTTTGAGCCGTTT     LAIFEPF       0    0    0    0    0    0    0    1    0    0
CTTGCGCAGAAGAATGGTGCG     LAQKNGA       0    0    0    1    0    0    0    0    0    0
CTTGCGCAGAAGTTTACGGTT     LAQKFTV       0    0    1    0    0    0    0    0    0    0
CTTGCGCAGAATAGTCAGGAA     LAQNSQE       0    0    0    0    0    0    1    0    0    0
CTTGCGCAGAATAGTCAGGTT     LAQNSQV       0    0    0    0    0    0    4    0    0    0
CTTGCGCAGAATCAGATTGCG     LAQNQIA       0    0    0    0    0    0    0    0    0    1
CTTGCGCAGAATGATGAGTTT     LAQNDEF       0    0    0    0    0    0    0    0    0    1
CTTGCGCAGACGTCGACGGTG     LAQTSTV       0    0    0    0    0    0    1    0    0    0
CTTGCGCAGACTCATTCTCAT     LAQTHSH       0    0    0    0    0    0    1    0    0    0
CTTGCGCAGAGGAAGGCAGGA     LAQRKAG       0    0    0    0    0    0    1    0    0    0
CTTGCGCAGAGTAGGTATGGT     LAQSRYG       0    0    0    0    0    1    0    0    0    0
CTTGCGCAGAGTGAGCCTCTT     LAQSEPL       0    0    0    0    0    0    0    0    1    1
CTTGCGCAGAGTTCGTGGTAG     LAQSSWQ       0    0    0    0    0    0    1    0    0    0
CTTGCGCAGATTCATTCGTAT     LAQIHSY       0    0    0    0    0    0    0    3    0    0
CTTGCGCAGATTCCGAAGTGG     LAQIPKW       0    0    0    0    0    1    0    0    0    0
CTTGCGCAGATTTATGCGGGT     LAQIYAG       0    0    1    0    0    0    0    0    0    0
CTTGCGCAGCAGACTTGGGGG     LAQQTWG       0    0    0    0    0    3    0    0    0    0
CTTGCGCAGCATTAGCATCGT     LAQHQHR       0    0    0    0    0    0    0    0    0    1
CTTGCGCAGCCGACTTTGCGT     LAQPTLR       0    0    0    1    0    0    0    0    0    0
CTTGCGCAGCCGGCGAGGGCT     LAQPARA       0    0    0    0    0    1    0    0    0    0
CTTGCGCAGCCGGGTACGTAG     LAQPGTQ       0    0    0    0    0    0    0    0    0    1
CTTGCGCAGCCTAAGATTAAG     LAQPKIK       0    0    0    0    0    4    3    0    0    1
CTTGCGCAGCCTAAGATTCAT     LAQPKIH       0    0    0    0    0    0    0    0    0    1
CTTGCGCAGCCTCAGAAGTTG     LAQPQKL       0    0    0    1    0    0    0    0    0    0
CTTGCGCAGCCTGCGAAGCCT     LAQPAKP       0    0    1    3    0    0    0    0    0    0
CTTGCGCAGCGGGCTATTCCT     LAQRAIP       0    0    0    0    1    0    0    0    1    0
CTTGCGCAGCGGTTGTAGACA     LAQRLQT       0    0    0    0    0    0    1    0    0    0
CTTGCGCAGCGGTTGTAGACT     LAQRLQT       0    0    0    0    0    0    1    0    0    0
CTTGCGCAGCGTTCGCCGCAT     LAQRSPH       0    0    0    0    0    0    0    0    0    1
CTTGCGCAGGATCAGTATCCG     LAQDQYP       0    0    0    0    0    0    0    0    0    1
CTTGCGCAGGATGATCATTTT     LAQDDHF       0    0    0    0    0    0    0    1    0    0
CTTGCGCAGGATGCTTATAAG     LAQDAYK       0    0    0    0    0    0    1    0    0    0
CTTGCGCAGGCTGGTACTCTT     LAQAGTL       0    0    0    0    0    0    1    0    0    0
CTTGCGCAGGCTTATAGTACG     LAQAYST       0    0    0    0    1    0    0    0    0    0
CTTGCGCAGGCTTGGAATACT     LAQAWNT       0    0    0    0    0    1    0    0    0    0
CTTGCGCAGGGTAGTATTTTG     LAQGSIL       0    0    0    0    0    0    1    0    0    0
CTTGCGCAGGTGCAGACGAAT     LAQVQTN       0    0    0    0    0    0    1    0    0    0
CTTGCGCAGGTGCATGAGAGG     LAQVHER       0    0    0    0    1    0    0    0    0    0
CTTGCGCAGGTTAAGCAGCAT     LAQVKQH       0    0    0    0    0    0    1    0    0    0
CTTGCGCAGGTTCCGGGGGAT     LAQVPGD       0    0    0    0    0    0    0    0    0    1
CTTGCGCAGTATATTCTGCCT     LAQYILP       0    0    0    0    0    0    0    0    0    1
CTTGCGCAGTATGCGATGACT     LAQYAMT       0    0    0    0    0    1    0    0    0    0
CTTGCGCAGTCTCTGTTTTAG     LAQSLFQ       0    0    0    0    0    0    0    0    0    1
CTTGCGCAGTCTGGTTGGCAG     LAQSGWQ       0    0    0    1    0    0    0    0    0    0
CTTGCGCAGTGGTAGGCTGGT     LAQWQAG       0    0    0    0    0    0    1    0    0    0
CTTGCGCAGTTGGTGCCGGAT     LAQLVPD       0    0    0    0    0    0    1    0    0    0
CTTGCGCAGTTGTATCCTAGG     LAQLYPR       0    0    0    0    0    0    0    0    0    3
CTTGCGCAGTTTAGTCTGGCT     LAQFSLA       0    0    0    0    0    0    0    1    0    0
CTTGCGCAGTTTGAGTCTCAT     LAQFESH       0    0    0    1    0    0    0    0    0    0
CTTGCGCAGTTTTCGTCGCCT     LAQFSSP       0    0    0    0    0    0    0    0    0    1
CTTGCGCATAAGACGGAGCCT     LAHKTEP       0    0    1    3    1    0    0    0    0    0
CTTGCGCATAAGATGTTGCAT     LAHKMLH       0    0    0    0    0    0    1    0    0    0
CTTGCGCATAATCGGTTGGTT     LAHNRLV       0    0    0    0    0    1    0    0    0    0
CTTGCGCATAATCGGTTGTTG     LAHNRLL       0    0    0    0    0    0    0    0    0    1
CTTGCGCATAATGTTCATATT     LAHNVHI       0    0    0    0    0    0    1    0    0    0
CTTGCGCATACGATGAGGTAG     LAHTMRQ       0    0    0    0    0    0    0    1    0    0
CTTGCGCATACGGATCTGTCT     LAHTDLS       0    0    0    0    0    3    0    0    0    0
CTTGCGCATACGTCTATTTCT     LAHTSIS       0    0    0    0    0    0    1    0    0    0
CTTGCGCATACTATTCATGCT     LAHTIHA       0    0    0    0    0    3    0    0    0    0
CTTGCGCATACTCCTGCGTGG     LAHTPAW       0    0    0    0    0    0    0    0    0    1
CTTGCGCATACTCCTTAGAAG     LAHTPQK       0    0    0    0    1    0    0    0    0    0
CTTGCGCATACTCTGATTCTT     LAHTLIL       0    0    0    0    1    0    0    0    0    0
CTTGCGCATACTCTTCGTAAT     LAHTLRN       0    0    0    0    0    0    0    0    0    1
CTTGCGCATACTGCTCCGTTG     LAHTAPL       0    0    0    0    0    0    1    0    0    0
CTTGCGCATACTGGTATGTAT     LAHTGMY       0    0    0    0    0    0    0    0    0    1
CTTGCGCATAGGTCTGGGAAT     LAHRSGN       0    0    0    0    0    0    1    0    0    0
CTTGCGCATAGTACTACTCAG     LAHSTTQ       0    0    1    0    0    0    0    0    0    0
CTTGCGCATAGTATGCGGACT     LAHSMRT       0    0    0    0    0    0    0    0    0    1
CTTGCGCATAGTCATGCGAGT     LAHSHAS       0    0    0    0    0    1    0    0    0    0
CTTGCGCATAGTTCTACTTTG     LAHSSTL       0    0    0    0    0    0    0    0    1    0
CTTGCGCATATGCAGCGTAGT     LAHMQRS       0    0    0    0    0    0    3    0    0    0
CTTGCGCATATGTATCATACG     LAHMYHT       0    0    0    0    0    0    0    0    0    1
CTTGCGCATATTCTTATTGAT     LAHILID       0    0    0    0    0    0    0    1    0    0
CTTGCGCATCAGGTTGCTCTT     LAHQVAL       0    0    0    0    1    0    0    0    0    0
CTTGCGCATCATAAGAAGTAG     LAHHKKQ       0    0    0    0    0    0    1    0    0    0
CTTGCGCATCCAAAGACTAAT     LAHPKTN       0    0    0    0    0    3    0    0    0    0
CTTGCGCATCGTGGTCAGACT     LAHRGQT       0    0    0    0    0    0    1    0    0    0
CTTGCGCATCTGGTTGCTCTT     LAHLVAL       0    0    0    0    1    0    0    0    0    0
CTTGCGCATGATAGTTAGAAG     LAHDSQK       0    0    0    0    1    0    0    0    0    0
CTTGCGCATGATATGCATAGG     LAHDMHR       0    0    0    0    0    0    0    0    0    1
CTTGCGCATGATCCGCTGACT     LAHDPLT       0    0    0    0    0    0    0    1    0    0
CTTGCGCATGATCGTATTTTA     LAHDRIL       0    0    0    0    0    0    1    0    0    0
CTTGCGCATGATCGTATTTTT     LAHDRIF       0    0    0    0    0    0    1    0    0    0
CTTGCGCATGCGAAGTCTTAG     LAHAKSQ       0    0    0    0    0    0    0    1    0    0
CTTGCGCATGCGACTCGTTCG     LAHATRS       0    0    0    0    0    0    0    1    0    0
CTTGCGCATGCTACGAATTTT     LAHATNF       0    0    0    0    0    3    0    0    0    0
CTTGCGCATGGGCTTCATCGT     LAHGLHR       0    0    0    0    0    0    1    0    0    0
CTTGCGCATGGTCCTCATTAG     LAHGPHQ       0    0    0    0    0    0    0    0    1    0
CTTGCGCATGGTTCTCATAAT     LAHGSHN       0    0    0    0    0    0    0    0    0    1
CTTGCGCATGTGAGTTATGTT     LAHVSYV       0    0    0    0    0    1    0    0    0    0
CTTGCGCATGTGTTGGGTCGT     LAHVLGR       0    0    0    0    0    0    0    0    0    1
CTTGCGCATTAGACGGAGCCT     LAHQTEP       0    0    0    0    0    0    1    0    0    0
CTTGCGCATTAGGGTCATTAT     LAHQGHY       0    0    1    0    0    0    0    0    0    0
CTTGCGCATTAGGGTCATTTG     LAHQGHL       0    0    1    0    0    1    0    1    0    0
CTTGCGCATTATAATCGTATG     LAHYNRM       0    0    0    0    0    0    1    0    0    0
CTTGCGCATTATAGGCTTACG     LAHYRLT       0    0    0    0    0    1    0    0    0    0
CTTGCGCATTATCGGTTGTTG     LAHYRLL       0    0    0    0    0    0    0    0    0    1
CTTGCGCATTATTATACGATT     LAHYYTI       0    0    0    0    0    0    0    0    0    1
CTTGCGCATTCGCAGCCTTTG     LAHSQPL       0    0    0    0    0    0    1    0    0    0
CTTGCGCATTCGTCTATTTCT     LAHSSIS       0    0    0    0    0    0    1    0    0    0
CTTGCGCATTCTAGTGTTACT     LAHSSVT       0    0    0    1    0    0    0    0    0    0
CTTGCGCATTCTCCGTTTTGG     LAHSPFW       0    0    0    0    0    0    1    0    0    0
CTTGCGCATTCTCTTATTGGT     LAHSLIG       0    0    0    1    0    0    0    0    0    0
CTTGCGCATTCTCTTCGTAAT     LAHSLRN       0    0    0    0    0    1    0    0    0    0
CTTGCGCATTCTCTTGCGACG     LAHSLAT       0    0    0    0    1    0    0    0    0    0
CTTGCGCATTGGTAGGCGATG     LAHWQAM       0    0    0    0    0    1    0    0    0    0
CTTGCGCATTGGTATATGTCT     LAHWYMS       0    0    0    0    0    0    1    0    0    0
CTTGCGCATTGGTCGATTACG     LAHWSIT       0    0    0    0    0    0    0    1    0    0
CTTGCGCATTGTCATGCGAGT     LAHCHAS       0    0    0    0    0    1    0    0    0    0
CTTGCGCATTGTCTGATTCCT     LAHCLIP       0    0    0    0    0    0    1    0    0    0
CTTGCGCCGAAGACTCAGGGT     LAPKTQG       0    0    0    0    0    0    0    0    0    1
CTTGCGCCGAATACTCTTGCT     LAPNTLA       0    0    0    0    0    1    0    0    0    0
CTTGCGCCGAATATTGAGTCG     LAPNIES       0    0    0    0    1    1    1    0    1    0
CTTGCGCCGAATCGTGCGAGT     LAPNRAS       0    0    0    0    0    0    1    0    0    0
CTTGCGCCGAATTCGCTTTCG     LAPNSLS       0    0    0    0    0    0    1    0    1    0
CTTGCGCCGACGTAGTCTCCT     LAPTQSP       0    0    1    0    0    0    0    0    0    0
CTTGCGCCGAGGCCTATGATG     LAPRPMM       0    0    0    0    0    0    0    0    0    1
CTTGCGCCGAGTCGTGATACT     LAPSRDT       0    0    0    0    0    1    1    0    0    0
CTTGCGCCGAGTGAGACTACT     LAPSETT       0    0    0    0    0    0    0    1    0    0
CTTGCGCCGATTACTTCTGGA     LAPITSG       0    0    1    0    0    0    0    0    0    0
CTTGCGCCGATTACTTCTGGT     LAPITSG       0    0    1    0    0    0    0    0    0    0
CTTGCGCCGCAGAGGGATGCG     LAPQRDA       0    0    0    0    0    0    0    0    0    1
CTTGCGCCGCAGTCTCGGACG     LAPQSRT       0    0    0    0    0    0    3    0    0    0
CTTGCGCCGCCGCGTCGTTGT     LAPPRRC       0    0    0    0    0    0    1    0    0    0
CTTGCGCCGCTTAGTACGACT     LAPLSTT       0    0    0    0    0    3    0    0    0    0
CTTGCGCCGCTTATTAGGGAT     LAPLIRD       0    0    0    0    0    0    0    1    0    0
CTTGCGCCGGAGCGGAAGATG     LAPERKM       0    0    0    0    0    0    1    0    0    0
CTTGCGCCGGATCAGCATTTG     LAPDQHL       0    0    1    0    0    0    0    0    0    1
CTTGCGCCGGCTGGTCCTAAG     LAPAGPK       0    0    0    0    0    0    0    0    0    1
CTTGCGCCGGCTGGTCCTAAT     LAPAGPN       0    0    0    0    0    0    0    0    0    1
CTTGCGCCGGGGCATTTTGGG     LAPGHFG       0    0    0    1    0    0    0    0    1    0
CTTGCGCCGGGGTGGTCTTCG     LAPGWSS       0    0    0    0    0    1    0    0    0    0
CTTGCGCCGGGTCTTTTAGGG     LAPGLLG       0    0    0    0    0    0    0    0    1    0
CTTGCGCCGGTGCCGAATCCT     LAPVPNP       0    0    0    0    0    0    0    0    0    1
CTTGCGCCGGTTTGGACTGGT     LAPVWTG       0    0    0    0    0    0    0    1    0    0
CTTGCGCCGGTTTGGTTTTAT     LAPVWFY       0    0    0    1    0    0    0    0    0    0
CTTGCGCCGTAGCTTACGTGG     LAPQLTW       0    0    0    0    0    0    3    0    0    0
CTTGCGCCGTATATTGAGTCG     LAPYIES       0    0    0    0    0    1    0    0    0    0
CTTGCGCCGTATCTTGCGCAG     LAPYLAQ       0    0    0    0    0    0    0    3    0    0
CTTGCGCCGTATTCGCTTTCG     LAPYSLS       0    0    0    0    0    0    0    0    0    1
CTTGCGCCGTCGAGTAGTGCT     LAPSSSA       0    0    0    0    0    1    0    0    0    0
CTTGCGCCGTCGTGGAAGTCG     LAPSWKS       0    0    0    0    0    1    0    0    0    0
CTTGCGCCGTCTAATTATCGT     LAPSNYR       0    0    0    0    0    0    1    0    0    0
CTTGCGCCGTCTCCGCTGAGG     LAPSPLR       0    0    1    0    0    0    0    0    0    0
CTTGCGCCGTCTCTTCCAAAG     LAPSLPK       0    0    0    0    0    1    0    0    0    0
CTTGCGCCGTCTCTTCCTTTG     LAPSLPL       0    0    0    0    0    1    0    0    0    0
CTTGCGCCGTGGGTGCATAGG     LAPWVHR       0    0    0    0    0    1    0    0    0    0
CTTGCGCCGTGTCCTTCTATG     LAPCPSM       0    0    0    0    0    1    0    0    0    0
CTTGCGCCGTGTCCTTCTATT     LAPCPSI       0    0    0    0    0    1    0    0    0    0
CTTGCGCCGTTTATTGAGTCG     LAPFIES       0    0    0    0    0    0    0    0    0    1
CTTGCGCCGTTTCATTGTGAG     LAPFHCE       0    0    0    0    0    1    0    0    0    0
CTTGCGCCTAATATGCCGTAG     LAPNMPQ       0    0    0    0    0    0    0    1    0    0
CTTGCGCCTAATCTTATGTTG     LAPNLML       0    0    0    0    0    1    0    0    0    0
CTTGCGCCTAATCTTATGTTT     LAPNLMF       0    0    0    0    0    1    0    0    0    0
CTTGCGCCTAATTCTGTGGAT     LAPNSVD       0    0    0    0    0    0    1    0    0    0
CTTGCGCCTAATTGGATGCAT     LAPNWMH       0    0    0    0    0    0    1    0    0    0
CTTGCGCCTACTAAGGCGCAG     LAPTKAQ       0    0    0    0    0    0    1    0    0    0
CTTGCGCCTAGTACGACGAAG     LAPSTTK       0    0    0    0    0    0    0    1    0    3
CTTGCGCCTAGTTATATGTAG     LAPSYMQ       0    0    0    0    0    0    0    1    0    0
CTTGCGCCTAGTTATGGGATG     LAPSYGM       0    0    0    0    0    0    0    0    3    0
CTTGCGCCTAGTTGGCCTAAT     LAPSWPN       0    0    0    0    0    0    1    0    0    0
CTTGCGCCTCAGCTGAGGTCT     LAPQLRS       0    0    0    0    0    0    0    0    0    1
CTTGCGCCTCCGCATTTTATA     LAPPHFI       0    0    0    0    0    1    0    0    0    0
CTTGCGCCTCCGCATTTTATT     LAPPHFI       0    0    0    0    0    1    0    0    0    1
CTTGCGCCTCCTGATATGCTT     LAPPDML       0    0    0    0    0    6    0    0    0    0
CTTGCGCCTCCTTGTAATTAT     LAPPCNY       0    0    0    0    0    0    3    0    0    0
CTTGCGCCTCGTGGGCCGGCT     LAPRGPA       0    0    0    0    0    0    1    0    0    0
CTTGCGCCTCTGTTGATTAAT     LAPLLIN       0    0    0    0    0    0    0    0    0    1
CTTGCGCCTCTTATTCCGGTT     LAPLIPV       0    0    0    0    0    0    1    0    0    0
CTTGCGCCTCTTCGTGCTACT     LAPLRAT       0    0    0    0    0    0    0    1    0    0
CTTGCGCCTCTTCTGGATGTT     LAPLLDV       0    0    0    0    0    1    0    0    0    0
CTTGCGCCTGAGTTGACGCGG     LAPELTR       0    0    0    1    0    0    0    0    0    0
CTTGCGCCTGATCATACTAAT     LAPDHTN       0    0    0    0    0    0    1    0    0    0
CTTGCGCCTGATCTTTCTCAG     LAPDLSQ       0    0    0    0    0    0    1    0    0    0
CTTGCGCCTGATGAGATGTAT     LAPDEMY       0    0    0    0    1    0    0    0    0    0
CTTGCGCCTGCTTGGATGCTT     LAPAWML       0    0    0    0    0    0    1    0    0    0
CTTGCGCCTGGGCATAATGCG     LAPGHNA       0    0    0    3    0    0    0    0    0    0
CTTGCGCCTGTTTCTTAGAAG     LAPVSQK       0    0    0    0    0    0    0    1    0    0
CTTGCGCCTTATAGGTTTACG     LAPYRFT       0    0    0    0    0    0    1    0    0    0
CTTGCGCCTTATGGTATGCGT     LAPYGMR       0    0    0    1    0    0    0    0    0    0
CTTGCGCCTTCTACTGAGGAG     LAPSTEE       0    0    0    0    0    0    0    1    0    0
CTTGCGCCTTCTCTTAATAAG     LAPSLNK       0    0    0    0    1    0    0    0    0    0
CTTGCGCCTTGGAATCTTCTT     LAPWNLL       0    0    0    0    0    1    0    0    0    0
CTTGCGCCTTGGCATCAGACG     LAPWHQT       0    0    0    0    0    0    0    1    0    0
CTTGCGCCTTGGCATTTGTTT     LAPWHLF       0    0    0    0    0    1    0    0    0    0
CTTGCGCCTTGGGTGTCGGTG     LAPWVSV       0    0    0    0    0    1    0    0    0    0
CTTGCGCCTTTGAGTAGTAAT     LAPLSSN       0    0    0    0    0    0    1    0    0    0
CTTGCGCCTTTGGAGACGATG     LAPLETM       0    0    1    0    0    0    0    0    1    0
CTTGCGCCTTTGTTTATGGTG     LAPLFMV       0    0    0    0    0    0    0    0    0    1
CTTGCGCGGAATAGTCCGGAT     LARNSPD       0    0    0    0    0    0    0    0    1    0
CTTGCGCGGAATCTGGAGACT     LARNLET       0    0    0    0    0    0    0    0    0    1
CTTGCGCGGACGAATAGTGTT     LARTNSV       0    0    0    0    1    0    0    0    0    0
CTTGCGCGGACGGAGCGGGCG     LARTERA       0    0    0    0    0    1    0    0    0    0
CTTGCGCGGACTACTAGTGTT     LARTTSV       0    0    0    0    0    0    0    0    1    0
CTTGCGCGGAGTAATTATGTG     LARSNYV       0    0    1    0    0    0    3    0    0    0
CTTGCGCGGAGTGAGGAGTTG     LARSEEL       0    0    0    1    0    0    0    0    0    0
CTTGCGCGGATGGTTACTAGT     LARMVTS       0    0    0    0    0    0    0    0    1    0
CTTGCGCGGATGTATCCTTCG     LARMYPS       0    0    0    0    0    0    1    0    0    0
CTTGCGCGGCAGGTGGATTAT     LARQVDY       0    0    0    0    0    0    0    0    0    1
CTTGCGCGGCCGACTTTGAAT     LARPTLN       0    0    0    0    0    1    0    0    0    0
CTTGCGCGGCTTTATCCGCAA     LARLYPQ       0    0    0    0    0    0    0    1    0    0
CTTGCGCGGCTTTATCCGCAT     LARLYPH       0    0    0    0    0    0    0    1    0    0
CTTGCGCGGGAGACGCAGTCG     LARETQS       0    0    0    0    0    0    1    0    0    1
CTTGCGCGGGAGGCGTTGAGA     LAREALR       0    0    0    0    0    0    1    0    0    0
CTTGCGCGGGAGGCGTTGAGT     LAREALS       0    0    0    0    0    0    1    0    0    0
CTTGCGCGGGATCATTCGACG     LARDHST       0    0    0    0    0    0    0    0    0    1
CTTGCGCGGGATTATACGCCA     LARDYTP       0    0    0    0    0    0    0    0    0    1
CTTGCGCGGGATTATACGCCT     LARDYTP       0    0    0    0    0    0    0    0    0    1
CTTGCGCGGGCGATGCCTTGG     LARAMPW       0    0    1    0    0    0    0    0    0    1
CTTGCGCGGGCGTTTTCTATG     LARAFSM       0    0    0    0    0    1    0    0    0    0
CTTGCGCGGGCTCTGAGGCTT     LARALRL       0    0    0    0    0    0    1    0    0    0
CTTGCGCGGGGTGGGCAGCAT     LARGGQH       0    0    0    0    0    0    0    0    1    0
CTTGCGCGGGGTGTTAGTCTA     LARGVSL       0    0    0    0    0    0    0    0    1    0
CTTGCGCGGGGTGTTAGTCTT     LARGVSL       0    0    0    0    0    0    0    0    1    0
CTTGCGCGGTAGACTACAGAG     LARQTTE       0    0    0    0    0    0    0    1    0    0
CTTGCGCGGTATGTTCCTTAG     LARYVPQ       0    0    0    0    1    0    0    0    0    0
CTTGCGCGGTATTGTTAGACT     LARYCQT       0    0    0    0    0    0    1    0    0    0
CTTGCGCGGTCGAATAGTGTT     LARSNSV       0    0    0    0    0    1    0    0    0    0
CTTGCGCGGTCGTCTTAGGAG     LARSSQE       0    0    0    0    0    0    1    0    0    0
CTTGCGCGGTCTACTATTCAG     LARSTIQ       0    0    0    1    0    0    0    0    0    0
CTTGCGCGGTCTTCGTAAAAG     LARSS*K       0    0    0    0    0    0    1    0    0    0
CTTGCGCGGTCTTCGTATTTG     LARSSYL       0    0    0    0    0    0    1    0    0    0
CTTGCGCGTAATGTGAATCTT     LARNVNL       0    0    0    0    0    0    3    0    0    3
CTTGCGCGTACGCTGTGGCTG     LARTLWL       0    0    0    0    0    0    0    0    0    1
CTTGCGCGTACGTATGCTGTG     LARTYAV       0    0    0    1    0    0    0    0    0    0
CTTGCGCGTAGTGCGGATTCG     LARSADS       0    0    0    0    0    0    0    0    0    3
CTTGCGCGTATGTCTACTCCG     LARMSTP       0    0    0    1    0    0    0    0    0    0
CTTGCGCGTATTGTTTATCTG     LARIVYL       0    0    0    0    0    0    1    0    0    0
CTTGCGCGTCAGCCTATTGGG     LARQPIG       0    0    0    0    0    1    0    0    0    0
CTTGCGCGTCATCCTCTGAAT     LARHPLN       0    0    0    0    0    0    0    1    0    0
CTTGCGCGTCCTTCTGATATT     LARPSDI       0    0    0    0    0    0    0    0    0    1
CTTGCGCGTCTGCTGAGGGCG     LARLLRA       0    0    0    0    0    0    0    0    1    0
CTTGCGCGTCTTGATCATATT     LARLDHI       0    0    0    0    0    1    0    0    0    0
CTTGCGCGTGAGGCTGATTGA     LAREAD*       0    0    0    1    0    0    0    0    0    0
CTTGCGCGTGAGGCTGATTGT     LAREADC       0    0    0    1    0    0    0    0    0    0
CTTGCGCGTGATTAGGAGCGT     LARDQER       0    0    0    0    0    1    0    0    0    0
CTTGCGCGTGCGGATCATACG     LARADHT       0    0    0    1    0    0    1    0    0    0
CTTGCGCGTGCTAATTCGTCG     LARANSS       0    0    0    0    0    3    0    0    0    0
CTTGCGCGTGGGGGTGCTGAG     LARGGAE       0    0    0    0    0    0    0    0    1    0
CTTGCGCGTGTGACTATGGTG     LARVTMV       0    0    0    0    0    0    1    0    0    0
CTTGCGCGTGTGCCGAATCCG     LARVPNP       0    0    0    0    0    0    0    1    0    0
CTTGCGCGTGTGCTGCTTCCG     LARVLLP       0    0    0    0    0    0    0    1    0    0
CTTGCGCGTGTTAAGATTCAT     LARVKIH       0    0    0    1    0    0    0    0    0    0
CTTGCGCGTGTTATGTATGTT     LARVMYV       0    0    0    0    0    0    0    0    0    1
CTTGCGCGTGTTCCTCCTGAG     LARVPPE       0    0    1    0    0    0    0    0    0    0
CTTGCGCGTGTTTCGATGCAG     LARVSMQ       0    0    0    0    0    0    1    1    0    0
CTTGCGCGTTATAATTCGCAG     LARYNSQ       0    0    0    0    0    0    0    0    0    1
CTTGCGCGTTCGGTTGATGGT     LARSVDG       0    0    0    0    0    1    0    0    0    0
CTTGCGCGTTCTACGGTTCGT     LARSTVR       0    0    0    0    0    0    0    0    1    0
CTTGCGCTAACGCATCCTATG     LALTHPM       0    0    0    0    0    0    0    1    0    0
CTTGCGCTGAAGACTCATCAA     LALKTHQ       0    0    0    0    0    0    1    0    0    0
CTTGCGCTGAAGACTCATCAC     LALKTHH       0    0    0    0    0    0    1    0    0    0
CTTGCGCTGAAGACTCATCAT     LALKTHH       0    0    0    0    0    1    0    0    0    3
CTTGCGCTGAAGGCTATGAGT     LALKAMS       0    0    0    0    0    0    0    0    0    1
CTTGCGCTGAATATGCCAAGG     LALNMPR       0    0    0    0    0    0    0    1    0    0
CTTGCGCTGAATATGCCTTGG     LALNMPW       0    0    0    0    0    0    0    1    0    0
CTTGCGCTGAATGAGTCTCAT     LALNESH       0    0    0    1    0    0    0    0    0    0
CTTGCGCTGACGAGTCCTCAG     LALTSPQ       0    0    0    1    0    0    0    0    0    0
CTTGCGCTGACGTAGGTGTCT     LALTQVS       0    0    0    0    0    0    0    1    1    0
CTTGCGCTGACTCTGAAGTCT     LALTLKS       0    0    0    0    0    0    0    0    0    1
CTTGCGCTGACTGGGCCTCAT     LALTGPH       0    0    0    0    0    0    0    1    0    0
CTTGCGCTGACTTCTTTGCGT     LALTSLR       0    0    0    0    1    0    0    0    0    0
CTTGCGCTGAGGCAGAGTAAG     LALRQSK       0    0    0    0    0    0    0    0    0    1
CTTGCGCTGAGGTCTGATGCG     LALRSDA       0    0    0    0    1    0    0    0    0    0
CTTGCGCTGAGGTCTGATGCT     LALRSDA       0    0    0    0    1    0    0    0    0    0
CTTGCGCTGAGTAGTGTTGCG     LALSSVA       0    0    0    0    0    0    0    1    0    0
CTTGCGCTGAGTGCGAATGGT     LALSANG       0    0    0    1    0    0    0    0    0    0
CTTGCGCTGAGTGTGGAGTTG     LALSVEL       0    0    0    1    0    0    0    0    0    0
CTTGCGCTGCATCAGAGGACT     LALHQRT       0    0    0    0    0    0    1    0    0    0
CTTGCGCTGCCGTTGACGCAT     LALPLTH       0    0    0    0    0    1    0    0    0    0
CTTGCGCTGCCTGGTGCTCCT     LALPGAP       0    0    3    0    0    0    0    0    0    0
CTTGCGCTGCGGAATACGGTT     LALRNTV       0    0    0    0    0    1    0    0    0    0
CTTGCGCTGCGTGATTGGGAG     LALRDWE       0    0    0    0    0    0    0    3    0    0
CTTGCGCTGCTGGATCTTATG     LALLDLM       0    0    0    0    0    1    0    0    0    0
CTTGCGCTGCTGGATGATCCT     LALLDDP       0    0    1    0    0    0    0    0    0    0
CTTGCGCTGCTTATTCCTAGG     LALLIPR       0    0    0    0    0    0    0    0    0    1
CTTGCGCTGGAGTCGCTGGCT     LALESLA       0    0    0    0    0    0    0    1    0    0
CTTGCGCTGGCGAATCAGAGG     LALANQR       0    0    0    0    0    0    0    0    0    1
CTTGCGCTGGCGGATACGCGT     LALADTR       0    0    0    0    0    1    0    0    0    0
CTTGCGCTGGGGGAGAGTAGT     LALGESS       0    0    0    0    0    0    0    0    1    0
CTTGCGCTGGGTCATGGGAGG     LALGHGR       0    0    0    0    1    0    0    0    0    0
CTTGCGCTGGGTGATGCGGTG     LALGDAV       0    0    0    0    0    0    0    1    0    0
CTTGCGCTGTCGAAGGATAGT     LALSKDS       0    0    0    0    0    0    0    1    0    0
CTTGCGCTGTCTACGCATCAT     LALSTHH       0    0    0    0    0    0    0    0    0    1
CTTGCGCTGTCTACTAGGAAG     LALSTRK       0    0    0    0    0    0    1    0    0    0
CTTGCGCTGTGGTTTATGAGT     LALWFMS       0    0    0    0    0    0    1    0    0    0
CTTGCGCTGTGTAATCCGCTT     LALCNPL       0    0    0    0    0    0    1    0    0    0
CTTGCGCTGTTGCGGTGTTGT     LALLRCC       0    0    0    0    0    0    0    0    1    0
CTTGCGCTGTTTGATCGTATA     LALFDRI       0    0    0    0    0    0    0    0    1    0
CTTGCGCTGTTTGATCGTATT     LALFDRI       0    0    0    0    0    0    0    0    1    0
CTTGCGCTTAAGCATCATGAT     LALKHHD       0    0    0    0    0    0    1    0    0    0
CTTGCGCTTAAGTGGTGGAAT     LALKWWN       0    0    0    0    0    0    0    0    0    1
CTTGCGCTTAAGTGTCTTGCG     LALKCLA       0    0    0    0    0    0    1    0    0    0
CTTGCGCTTAATACTTGTGGT     LALNTCG       0    0    0    0    0    1    0    0    0    0
CTTGCGCTTCAGCCTAGAAAT     LALQPRN       0    0    0    0    0    0    1    0    0    0
CTTGCGCTTCAGCCTAGTTAG     LALQPSQ       0    0    0    0    0    0    1    0    0    0
CTTGCGCTTCCTCATCTGTGG     LALPHLW       0    0    0    0    0    0    0    0    0    1
CTTGCGCTTCCTCTGTCTTCG     LALPLSS       0    0    0    0    0    0    1    0    0    0
CTTGCGCTTCGGTGGTTTGTG     LALRWFV       0    0    0    0    0    0    0    0    0    1
CTTGCGCTTCGTGAGATGCCA     LALREMP       0    0    0    0    0    0    0    0    0    1
CTTGCGCTTCGTGAGATGCCT     LALREMP       0    0    0    0    0    0    0    0    0    1
CTTGCGCTTCTGTTTAATCCG     LALLFNP       0    0    0    0    0    0    0    0    1    0
CTTGCGCTTGCGAGTATTGAG     LALASIE       0    0    0    0    0    0    1    0    0    0
CTTGCGCTTGCGCTGATTGCG     LALALIA       0    0    0    0    0    0    0    1    0    0
CTTGCGCTTGCGGATATTTCG     LALADIS       0    0    0    0    0    0    0    0    0    1
CTTGCGCTTGCTTCTCAGAGT     LALASQS       0    0    0    0    0    1    1    0    0    0
CTTGCGCTTGGGAAGTTGTTG     LALGKLL       0    0    0    0    0    0    0    1    0    0
CTTGCGCTTGGGCATCCGATG     LALGHPM       0    0    0    0    0    1    0    0    1    0
CTTGCGCTTGGTTCTCATGAT     LALGSHD       0    0    0    1    0    0    0    0    1    0
CTTGCGCTTGTGCCGAATCGG     LALVPNR       0    0    0    0    0    0    1    0    0    0
CTTGCGCTTGTGCCGAATCGT     LALVPNR       0    0    0    0    0    0    1    0    0    0
CTTGCGCTTGTGGTTGGTCCG     LALVVGP       0    0    0    0    0    1    0    0    0    0
CTTGCGCTTGTTTTGGTGAAG     LALVLVK       0    0    0    0    0    0    0    1    0    0
CTTGCGCTTTAAAGGATTAGT     LAL*RIS       0    0    0    0    0    0    0    0    0    1
CTTGCGCTTTATACTTGTGGG     LALYTCG       0    0    0    0    0    1    0    0    0    0
CTTGCGCTTTATGTTCTTGAT     LALYVLD       0    0    0    0    0    0    0    0    0    1
CTTGCGCTTTCGACGAATTCT     LALSTNS       0    0    0    0    0    0    0    1    0    0
CTTGCGCTTTCGACTTTTAGG     LALSTFR       0    0    0    0    0    0    0    1    0    0
CTTGCGCTTTCGATTGGGCAT     LALSIGH       0    0    0    0    0    0    1    0    0    0
CTTGCGCTTTGGACTCATCGT     LALWTHR       0    0    0    0    0    0    1    0    0    0
CTTGCGCTTTTTAATCCGCAG     LALFNPQ       0    0    0    0    0    0    0    0    1    0
CTTGCGCTTTTTGATGTGACG     LALFDVT       0    0    0    0    0    0    0    0    0    1
CTTGCGCTTTTTGGTAATCAT     LALFGNH       0    0    0    0    0    0    1    0    0    0
CTTGCGGAGAAGACTCGGGCT     LAEKTRA       0    0    0    0    0    0    1    0    0    0
CTTGCGGAGACGAAGGGTAAT     LAETKGN       0    0    0    0    0    0    1    0    0    0
CTTGCGGAGACGCATCAGACT     LAETHQT       0    0    0    0    0    0    1    0    0    0
CTTGCGGAGACGCGTACTAGT     LAETRTS       0    0    0    0    0    0    1    0    0    0
CTTGCGGAGACGTGGGAGCAG     LAETWEQ       0    0    0    0    0    1    0    0    0    0
CTTGCGGAGACTTAGATGTGG     LAETQMW       0    0    0    1    0    0    0    0    1    0
CTTGCGGAGCAGACTTATCCT     LAEQTYP       0    0    0    0    0    0    1    0    0    0
CTTGCGGAGCAGAGTAATAAG     LAEQSNK       0    0    0    0    0    0    0    0    0    1
CTTGCGGAGCATGCTGCTCAG     LAEHAAQ       0    0    0    0    0    0    0    0    1    0
CTTGCGGAGCCTAAGTCGGTG     LAEPKSV       0    0    0    0    0    0    0    1    0    0
CTTGCGGAGCCTGCGAATTTT     LAEPANF       0    0    1    0    0    0    0    0    0    0
CTTGCGGAGCGTCATTAGCTT     LAERHQL       0    0    0    0    0    1    0    0    0    0
CTTGCGGAGCGTTCGTTGTTG     LAERSLL       0    0    0    0    0    0    1    0    0    0
CTTGCGGAGCTGGTGTCTTAT     LAELVSY       0    0    0    0    0    1    0    0    0    0
CTTGCGGAGGAGTGTTTTTTG     LAEECFL       0    0    0    0    0    0    1    0    0    0
CTTGCGGAGGATACTAATAAG     LAEDTNK       0    0    0    0    0    0    1    0    0    0
CTTGCGGAGGCGACGTTTAGG     LAEATFR       0    0    0    0    0    1    0    0    0    0
CTTGCGGAGGCGGTTGCTGCT     LAEAVAA       0    0    0    0    0    0    0    0    0    1
CTTGCGGAGGTGACGTATCCG     LAEVTYP       0    0    0    0    0    0    0    1    0    0
CTTGCGGAGTATCTGGTGAAT     LAEYLVN       0    0    0    0    0    1    0    0    0    0
CTTGCGGAGTGGTTTAATACG     LAEWFNT       0    0    0    0    0    0    0    0    0    1
CTTGCGGAGTGTCCGCAGATG     LAECPQM       0    0    0    0    0    0    1    0    0    0
CTTGCGGAGTGTGATACTTTT     LAECDTF       0    0    0    0    0    1    0    0    0    0
CTTGCGGAGTTGCAGAGTCAG     LAELQSQ       0    0    0    0    0    0    0    0    0    1
CTTGCGGAGTTGCATCATTTG     LAELHHL       0    0    0    0    0    0    1    0    0    0
CTTGCGGATAAGACTTGGTCG     LADKTWS       0    0    0    0    1    0    1    0    0    0
CTTGCGGATAAGCGGCAGGAT     LADKRQD       0    0    0    0    0    0    1    0    0    0
CTTGCGGATAATCAGTCTGGT     LADNQSG       0    0    0    0    0    0    0    0    1    0
CTTGCGGATAATCTGCAGCAG     LADNLQQ       0    0    0    1    0    0    0    0    0    0
CTTGCGGATAATGTTTTGTTT     LADNVLF       0    0    0    1    0    0    1    0    0    0
CTTGCGGATACGAATAAGTAT     LADTNKY       0    0    0    0    0    1    0    0    0    0
CTTGCGGATATGACGTCGATG     LADMTSM       0    0    0    0    0    0    1    0    0    0
CTTGCGGATATGACTCATTGT     LADMTHC       0    0    0    0    0    0    1    0    0    0
CTTGCGGATATTAAGCGGCCT     LADIKRP       0    0    0    0    0    0    1    0    0    0
CTTGCGGATCCGAATAAGAAG     LADPNKK       0    0    1    0    0    0    0    0    0    0
CTTGCGGATCCTCGTTCGGAT     LADPRSD       0    0    0    0    0    1    0    0    0    0
CTTGCGGATCCTCTGCCTGGT     LADPLPG       0    0    0    0    0    0    0    1    0    0
CTTGCGGATCGGCGGTATGAT     LADRRYD       0    0    0    0    0    0    0    1    0    0
CTTGCGGATCGTCTTAATGTT     LADRLNV       0    0    0    0    0    0    1    0    0    0
CTTGCGGATCGTGCTAATCCG     LADRANP       0    0    1    0    0    0    0    0    0    1
CTTGCGGATCTGGCGAAGTAT     LADLAKY       0    0    0    0    0    0    3    0    0    0
CTTGCGGATCTTAGGAATACG     LADLRNT       0    0    0    0    0    0    0    0    0    1
CTTGCGGATCTTCGGCCTCAG     LADLRPQ       0    0    0    0    0    0    0    1    0    0
CTTGCGGATCTTCTTCGTTAT     LADLLRY       0    0    0    0    0    0    1    0    0    0
CTTGCGGATGAGCAGAGTCAG     LADEQSQ       0    0    0    0    0    0    0    0    0    1
CTTGCGGATGAGTTGATTCAT     LADELIH       0    0    0    0    0    0    0    0    0    1
CTTGCGGATGATGGGTATAAT     LADDGYN       0    0    0    0    1    0    0    0    0    0
CTTGCGGATGATTGGCGTGCT     LADDWRA       0    0    0    1    0    0    0    0    0    0
CTTGCGGATGCTAAGAGGAAT     LADAKRN       0    0    0    0    0    1    0    0    0    0
CTTGCGGATGGTACTTATATT     LADGTYI       0    0    0    0    0    0    0    0    0    1
CTTGCGGATTAGCTGACGGTG     LADQLTV       0    0    0    0    0    3    0    0    0    0
CTTGCGGATTATAATAATTAT     LADYNNY       0    0    0    0    0    0    0    1    0    0
CTTGCGGATTATGTTCGGAAG     LADYVRK       0    0    0    0    0    0    0    0    0    1
CTTGCGGATTCGAAGACTGCG     LADSKTA       0    0    0    0    0    0    0    1    0    0
CTTGCGGATTCGATTCGGAAG     LADSIRK       0    0    0    0    0    0    1    0    0    0
CTTGCGGATTCGTGGTTTACT     LADSWFT       0    0    0    0    0    0    1    0    0    0
CTTGCGGATTCTACTCTTTCG     LADSTLS       0    0    0    0    0    0    1    0    0    0
CTTGCGGATTCTCGGGATCAG     LADSRDQ       0    0    0    0    0    0    0    0    0    1
CTTGCGGATTGTGATAAGAAT     LADCDKN       0    0    0    0    0    0    1    0    0    0
CTTGCGGATTTGTCTCGTCAG     LADLSRQ       0    0    0    0    0    0    1    0    0    0
CTTGCGGATTTGTTGGGTAAT     LADLLGN       0    0    0    0    0    0    1    0    0    0
CTTGCGGCGAAGAATATTAAG     LAAKNIK       0    0    0    0    0    0    1    1    0    0
CTTGCGGCGAAGCTTCTGATG     LAAKLLM       0    0    0    0    0    0    0    0    0    3
CTTGCGGCGAATAATTCTGCG     LAANNSA       0    0    0    0    0    0    0    1    0    0
CTTGCGGCGAATAGTGTTACT     LAANSVT       0    0    0    0    0    0    0    1    0    0
CTTGCGGCGACACCACAGCCA     LAATPQP       0    0    0    0    0    0    0    1    0    0
CTTGCGGCGACGAAGAATCTG     LAATKNL       0    0    0    0    0    0    1    0    0    0
CTTGCGGCGACGCCGTCTGAG     LAATPSE       0    0    0    0    1    0    0    0    0    0
CTTGCGGCGACGGCGAGTCCT     LAATASP       0    0    0    0    0    1    0    0    0    0
CTTGCGGCGACTCCTCTGCCT     LAATPLP       0    0    0    0    0    0    0    1    0    0
CTTGCGGCGACTTGTAATGGA     LAATCNG       0    0    0    0    0    1    0    0    0    0
CTTGCGGCGACTTGTAATGGT     LAATCNG       0    0    0    0    0    1    0    0    0    0
CTTGCGGCGAGGTTGTTGTTG     LAARLLL       0    0    0    0    0    0    1    0    0    1
CTTGCGGCGATTCGTACTTCT     LAAIRTS       0    0    0    0    0    0    1    0    0    0
CTTGCGGCGATTCTTCCTGCG     LAAILPA       0    0    0    0    0    0    0    0    0    1
CTTGCGGCGCAGGGTGTGACG     LAAQGVT       0    0    0    0    1    0    0    0    0    0
CTTGCGGCGCATGAGGTTTAT     LAAHEVY       0    0    0    0    0    0    0    0    0    1
CTTGCGGCGCCTAAGAGTATT     LAAPKSI       0    0    0    0    0    0    0    0    1    0
CTTGCGGCGCCTCTGCTTGCG     LAAPLLA       0    0    0    0    0    0    1    0    0    0
CTTGCGGCGCCTCTTACGTTT     LAAPLTF       0    0    0    0    0    0    0    0    0    1
CTTGCGGCGCTTTCTTATAAT     LAALSYN       0    0    0    0    0    1    0    0    0    0
CTTGCGGCGGATGCGGATTCT     LAADADS       0    0    0    0    0    0    1    0    0    0
CTTGCGGCGGCGACTATTAAG     LAAATIK       0    0    0    0    0    0    3    0    0    0
CTTGCGGCGGCGAGGCCGTTT     LAAARPF       0    0    0    0    0    0    0    1    0    0
CTTGCGGCGGCTAAGTTTGGG     LAAAKFG       0    0    0    0    0    1    0    0    0    0
CTTGCGGCGGCTAAGTTTGGT     LAAAKFG       0    0    0    0    0    1    0    0    0    0
CTTGCGGCGGGGCCACAAAGA     LAAGPQR       0    0    0    0    0    0    0    1    0    0
CTTGCGGCGGGGCCTCATAGT     LAAGPHS       0    0    0    0    0    0    0    1    0    0
CTTGCGGCGGTTGCGGAGCTG     LAAVAEL       0    0    0    0    0    0    0    1    0    0
CTTGCGGCGGTTGCGGAGCTT     LAAVAEL       0    0    0    0    0    0    0    1    0    0
CTTGCGGCGTATGAGTTGAAG     LAAYELK       0    0    0    0    0    0    0    1    0    0
CTTGCGGCGTCTATGTTGGGT     LAASMLG       0    0    0    0    0    0    0    1    0    0
CTTGCGGCGTCTTCGCAGTTG     LAASSQL       0    0    0    0    0    0    0    1    0    0
CTTGCGGCGTGGGCGTATAAG     LAAWAYK       0    0    0    0    0    1    0    0    0    0
CTTGCGGCGTGGTTGTTGTTG     LAAWLLL       0    0    0    0    0    0    1    0    0    0
CTTGCGGCGTGTTGTGAGCAG     LAACCEQ       0    0    0    0    0    0    0    0    0    3
CTTGCGGCGTTGTTTATTGAG     LAALFIE       0    0    0    0    0    0    0    1    0    0
CTTGCGGCTAAGATTCATGTG     LAAKIHV       0    0    0    0    0    1    1    0    0    0
CTTGCGGCTAATCAGGCGCTT     LAANQAL       0    0    0    0    0    0    1    0    0    0
CTTGCGGCTAATGATACTGAT     LAANDTD       0    0    1    0    0    0    0    1    0    0
CTTGCGGCTAATGCTGCTATG     LAANAAM       0    0    0    0    0    0    0    0    1    0
CTTGCGGCTACGCAGGCGCGG     LAATQAR       0    0    0    0    1    0    0    0    0    0
CTTGCGGCTAGGTCGATGATG     LAARSMM       0    0    0    0    0    1    0    1    0    0
CTTGCGGCTATTTAGAAGCGT     LAAIQKR       0    0    0    0    0    0    0    1    0    0
CTTGCGGCTCGTGTGCATACT     LAARVHT       0    0    0    0    0    0    0    1    0    0
CTTGCGGCTCTGCGTGCGGTG     LAALRAV       0    0    0    1    0    0    0    0    0    0
CTTGCGGCTCTGTAGGCTCTG     LAALQAL       0    0    0    0    0    1    0    0    0    0
CTTGCGGCTGATAATTCTGGG     LAADNSG       0    0    0    0    0    0    0    1    0    0
CTTGCGGCTGCGATTACTTAG     LAAAITQ       0    0    0    0    0    0    0    1    0    3
CTTGCGGCTGCGTTTAAGTTA     LAAAFKL       0    0    0    0    0    0    0    1    0    0
CTTGCGGCTGCGTTTAAGTTT     LAAAFKF       0    0    0    0    0    0    0    1    0    0
CTTGCGGCTGGGAGGAAAGCG     LAAGRKA       0    0    0    0    0    1    0    0    0    0
CTTGCGGCTGGGCTTGTTAAA     LAAGLVK       0    0    0    0    0    0    0    0    0    1
CTTGCGGCTGGGCTTGTTAAT     LAAGLVN       0    0    0    0    0    0    0    0    0    1
CTTGCGGCTGGGTGGATTGCG     LAAGWIA       0    0    0    0    0    1    1    0    0    0
CTTGCGGCTGTTTAGATGTAT     LAAVQMY       0    0    0    0    1    0    0    0    0    1
CTTGCGGCTGTTTCGTCTAGT     LAAVSSS       0    0    0    0    0    0    1    0    0    0
CTTGCGGCTTATATTGCGCAG     LAAYIAQ       0    0    0    0    0    0    0    0    0    1
CTTGCGGCTTATCCTGATAGT     LAAYPDS       0    0    0    0    0    3    0    0    0    0
CTTGCGGCTTATTTGTCTAAG     LAAYLSK       0    0    0    0    0    0    0    0    0    1
CTTGCGGCTTCGACTACGGCT     LAASTTA       0    0    0    0    0    0    0    1    0    0
CTTGCGGCTTCGTAGACTAGT     LAASQTS       0    0    0    0    0    3    0    0    0    0
CTTGCGGCTTCTACGTAGAAT     LAASTQN       0    0    0    0    0    0    0    0    0    1
CTTGCGGCTTCTTGTGTGCTT     LAASCVL       0    0    0    0    0    0    0    0    1    0
CTTGCGGCTTTGACGTAGATT     LAALTQI       0    0    0    0    0    1    0    0    0    0
CTTGCGGCTTTGAGTATTTCG     LAALSIS       0    0    0    0    0    1    0    0    0    0
CTTGCGGCTTTTAGGACGTCT     LAAFRTS       0    0    0    0    0    1    0    0    0    0
CTTGCGGCTTTTATTCCGGGT     LAAFIPG       0    0    0    1    0    0    0    0    0    0
CTTGCGGGGAATTTGTATCAT     LAGNLYH       0    0    0    0    0    0    0    1    0    0
CTTGCGGGGACGGCGGATAAT     LAGTADN       0    0    1    0    0    0    1    0    0    0
CTTGCGGGGAGTTAGAATGTT     LAGSQNV       0    0    0    0    0    0    0    1    0    0
CTTGCGGGGAGTTTTGGGTAT     LAGSFGY       0    0    0    0    0    0    1    0    0    0
CTTGCGGGGATGAGTTGGCAG     LAGMSWQ       0    0    0    0    0    0    1    0    0    0
CTTGCGGGGATGCAGCATACG     LAGMQHT       0    0    0    0    1    0    0    0    0    0
CTTGCGGGGCATGTGAAACAA     LAGHVKQ       0    0    0    0    0    0    0    0    0    1
CTTGCGGGGCATTATACTCTG     LAGHYTL       0    0    0    0    0    0    1    0    0    0
CTTGCGGGGCCGCATATTCAT     LAGPHIH       0    0    0    0    0    1    0    0    0    0
CTTGCGGGGCCTAAGGTGAAT     LAGPKVN       0    0    0    0    0    1    0    0    0    0
CTTGCGGGGCCTACGGTGAAG     LAGPTVK       0    0    0    0    0    0    1    0    0    0
CTTGCGGGGCCTAGTCTTGAT     LAGPSLD       0    0    1    0    0    0    0    0    0    0
CTTGCGGGGCGGTAGATTCTG     LAGRQIL       0    0    0    0    0    0    0    1    0    0
CTTGCGGGGGAGCAGTTGCAT     LAGEQLH       0    0    0    0    0    0    0    1    0    0
CTTGCGGGGGGTCTGGTGCGT     LAGGLVR       0    0    0    0    0    0    0    1    0    0
CTTGCGGGGGGTTCTAATATT     LAGGSNI       0    0    0    0    0    0    0    0    0    1
CTTGCGGGGTAGGCGGCTAAG     LAGQAAK       0    0    0    0    0    0    0    0    1    0
CTTGCGGGGTATACTACGCTT     LAGYTTL       0    0    1    0    0    0    1    0    0    0
CTTGCGGGGTATCCGGGTAGT     LAGYPGS       0    0    0    0    1    0    0    0    0    0
CTTGCGGGGTTGACGTTGGTG     LAGLTLV       0    0    1    0    0    0    0    0    0    0
CTTGCGGGTACTGTTATTGTT     LAGTVIV       0    0    1    0    0    0    0    0    0    0
CTTGCGGGTACTTCGTCTAAG     LAGTSSK       0    0    0    0    0    0    0    1    0    0
CTTGCGGGTAGTGATAATTAT     LAGSDNY       0    0    0    0    1    0    0    0    0    0
CTTGCGGGTAGTTTTTCTACT     LAGSFST       0    0    0    0    3    0    0    0    0    0
CTTGCGGGTATGGCTAATACT     LAGMANT       0    0    0    1    0    0    0    0    0    0
CTTGCGGGTCAGCGGCATAAT     LAGQRHN       0    0    0    1    0    0    0    0    0    0
CTTGCGGGTCATACTTAGGAT     LAGHTQD       0    0    0    0    0    0    1    0    0    0
CTTGCGGGTCATACTTAGGCA     LAGHTQA       0    0    0    1    0    0    0    0    0    0
CTTGCGGGTCATACTTAGGCT     LAGHTQA       0    0    0    1    0    0    0    0    0    0
CTTGCGGGTCCGAATCGGGAG     LAGPNRE       0    0    0    0    0    0    0    3    0    0
CTTGCGGGTCCGCTGATTCCT     LAGPLIP       0    0    0    0    0    0    0    1    0    0
CTTGCGGGTCCGGAGGTGCAT     LAGPEVH       0    0    0    0    0    0    0    0    0    1
CTTGCGGGTCCTATTAGGTAT     LAGPIRY       0    0    0    0    0    0    0    0    0    1
CTTGCGGGTCCTCCTGATGTT     LAGPPDV       0    0    0    0    1    0    0    0    0    0
CTTGCGGGTCCTCTTAGTGGG     LAGPLSG       0    0    0    0    0    0    1    0    0    0
CTTGCGGGTCTGCATAGGATG     LAGLHRM       0    0    0    0    0    0    1    0    0    1
CTTGCGGGTCTGTTTGAGTCG     LAGLFES       0    0    0    0    0    1    0    0    0    0
CTTGCGGGTGAGCCTGCTGTG     LAGEPAV       0    0    0    0    0    0    0    0    0    1
CTTGCGGGTGATACGCGGTAT     LAGDTRY       0    0    0    1    0    0    0    0    0    0
CTTGCGGGTGATCTTGCGAAG     LAGDLAK       0    0    0    0    0    0    1    0    0    0
CTTGCGGGTGATGAGGCTGTT     LAGDEAV       0    0    0    0    0    1    0    0    0    0
CTTGCGGGTGCGAGGAATACT     LAGARNT       0    0    0    0    0    0    1    0    0    0
CTTGCGGGTGCGTTTTTTACG     LAGAFFT       0    0    0    0    0    0    1    0    0    0
CTTGCGGGTGCTAAGGTGAAT     LAGAKVN       0    0    0    0    0    0    0    1    0    0
CTTGCGGGTGCTACTTAGACA     LAGATQT       0    0    0    1    0    0    0    0    0    0
CTTGCGGGTGCTACTTAGACT     LAGATQT       0    0    0    1    0    0    0    0    0    0
CTTGCGGGTGGTTCGTATATG     LAGGSYM       0    0    1    0    0    0    0    0    0    0
CTTGCGGGTGTTAGTCAGAAG     LAGVSQK       0    0    0    0    0    0    3    0    0    0
CTTGCGGGTGTTCCGAAGACG     LAGVPKT       0    0    0    0    0    0    1    0    0    0
CTTGCGGGTGTTCCGACGGAT     LAGVPTD       0    0    0    0    0    0    0    0    0    1
CTTGCGGGTGTTTCTCTGGAG     LAGVSLE       0    0    0    0    0    0    0    0    0    1
CTTGCGGGTTATGTTGAGAGG     LAGYVER       0    0    0    0    0    0    1    0    1    0
CTTGCGGGTTATGTTGAGAGT     LAGYVES       0    0    0    0    0    0    0    0    1    0
CTTGCGGGTTCGAAGTTGCTT     LAGSKLL       0    0    0    0    0    1    0    0    0    0
CTTGCGGGTTCGATTCCTATT     LAGSIPI       0    0    0    0    0    0    0    0    0    1
CTTGCGGGTTCTGAGAAGGCT     LAGSEKA       0    0    0    0    0    0    0    1    0    0
CTTGCGGGTTGGCTTGTTTGT     LAGWLVC       0    0    0    0    0    0    0    1    0    0
CTTGCGGGTTTGTATGGGTCG     LAGLYGS       0    0    0    0    0    0    0    0    1    0
CTTGCGGGTTTTATGACGATT     LAGFMTI       0    0    0    0    0    0    1    0    0    0
CTTGCGGGTTTTCAGCATGGG     LAGFQHG       0    0    0    1    0    0    0    0    0    0
CTTGCGGTGAAGGGTGTTAAT     LAVKGVN       0    0    0    1    0    0    0    0    0    0
CTTGCGGTGAATAAGAATCTT     LAVNKNL       0    0    0    0    0    1    0    0    0    0
CTTGCGGTGAATCCTTCTAAT     LAVNPSN       0    0    0    0    1    0    0    1    0    0
CTTGCGGTGAATGAGAATAGG     LAVNENR       0    0    0    0    1    0    0    0    0    0
CTTGCGGTGAGTGATACTCAT     LAVSDTH       0    0    0    1    0    0    0    0    0    0
CTTGCGGTGAGTTGTGTTAAG     LAVSCVK       0    0    0    0    0    0    0    0    0    1
CTTGCGGTGATGCCAGAGGAG     LAVMPEE       0    0    0    0    0    0    1    0    0    0
CTTGCGGTGATGCCTGTGGAG     LAVMPVE       0    0    0    0    0    0    1    0    0    0
CTTGCGGTGCAGCTGCAGTGG     LAVQLQW       0    0    0    0    0    0    0    0    1    0
CTTGCGGTGCATCAGTCTGAT     LAVHQSD       0    0    0    0    0    1    0    0    0    0
CTTGCGGTGCCGGGGCCAGCG     LAVPGPA       0    0    0    0    1    0    0    0    0    0
CTTGCGGTGCCGGGGCCTGCG     LAVPGPA       0    0    0    0    1    0    0    0    0    0
CTTGCGGTGCCGGGTATTACT     LAVPGIT       0    0    0    0    0    0    1    0    0    1
CTTGCGGTGCGTGGGCATGTT     LAVRGHV       0    0    0    0    0    0    0    0    0    1
CTTGCGGTGCGTTATGTGTGG     LAVRYVW       0    0    0    0    0    1    0    0    0    0
CTTGCGGTGCTTAATTTGAAG     LAVLNLK       0    0    0    0    0    0    1    0    0    0
CTTGCGGTGGCGCTTAATGTT     LAVALNV       0    0    0    0    0    1    0    0    0    0
CTTGCGGTGTAGGCGGCTTGT     LAVQAAC       0    0    0    0    0    0    0    0    0    1
CTTGCGGTGTCGAATACGCTT     LAVSNTL       0    0    0    0    0    0    0    1    0    0
CTTGCGGTGTCGAGGACGAAT     LAVSRTN       0    0    0    0    0    0    0    0    0    1
CTTGCGGTGTCGGCGACTGGT     LAVSATG       0    0    0    1    0    0    0    0    0    0
CTTGCGGTGTGGAAGGGTGCT     LAVWKGA       0    0    0    0    0    1    0    0    0    0
CTTGCGGTGTTGCGTGTTATG     LAVLRVM       0    0    0    0    0    1    0    0    0    0
CTTGCGGTGTTTAAGAATAAT     LAVFKNN       0    0    0    1    0    0    0    0    0    0
CTTGCGGTGTTTCCTCTAAGA     LAVFPLR       0    0    0    0    0    0    0    0    0    1
CTTGCGGTGTTTCCTCTTAGT     LAVFPLS       0    0    0    0    0    0    0    0    0    1
CTTGCGGTGTTTTCTTCTAAT     LAVFSSN       0    0    0    0    0    0    0    0    0    3
CTTGCGGTTAATCATAGGCAG     LAVNHRQ       0    0    0    1    0    0    0    0    0    0
CTTGCGGTTACTCCGCTGGTT     LAVTPLV       0    0    0    0    0    3    0    0    0    0
CTTGCGGTTACTGAGGTTGAG     LAVTEVE       0    0    0    0    0    1    0    0    0    0
CTTGCGGTTAGGCCGGTGGCG     LAVRPVA       0    0    0    0    0    0    0    0    1    0
CTTGCGGTTAGTTTGCTTGAG     LAVSLLE       0    0    0    0    0    0    1    0    0    0
CTTGCGGTTATGATGTAGGCT     LAVMMQA       0    0    0    0    0    0    0    1    0    0
CTTGCGGTTATTAAGAAGGCT     LAVIKKA       0    0    1    0    0    0    0    0    0    0
CTTGCGGTTATTCAGACGGGG     LAVIQTG       0    0    0    0    0    0    1    0    0    0
CTTGCGGTTCATGTTGTGCAT     LAVHVVH       0    0    0    0    0    0    1    0    0    1
CTTGCGGTTCCGCATATGGAT     LAVPHMD       0    0    0    0    0    0    0    1    0    0
CTTGCGGTTCCTAATGATAGA     LAVPNDR       0    0    0    0    0    0    0    1    0    0
CTTGCGGTTCCTCTTTAGAAG     LAVPLQK       0    0    0    0    0    1    0    0    0    0
CTTGCGGTTCCTTTGCATCAT     LAVPLHH       0    0    0    0    0    1    0    0    0    0
CTTGCGGTTCGTGGTACGGAT     LAVRGTD       0    0    0    0    0    1    0    0    0    0
CTTGCGGTTGCGATGGATGCT     LAVAMDA       0    0    0    0    0    0    0    1    0    0
CTTGCGGTTGCGTGTCCTAGT     LAVACPS       0    0    0    0    0    0    1    0    0    0
CTTGCGGTTGCTACGGCGACG     LAVATAT       0    0    0    0    0    0    1    0    0    0
CTTGCGGTTGCTTATGCTCAT     LAVAYAH       0    0    0    0    0    0    1    0    0    0
CTTGCGGTTGGGAATTTTGCG     LAVGNFA       0    0    0    0    0    0    1    0    0    0
CTTGCGGTTGGGGCGTTGCTG     LAVGALL       0    0    0    0    0    0    1    0    0    0
CTTGCGGTTGGGTCGCGTTTG     LAVGSRL       0    0    0    0    0    0    0    0    0    3
CTTGCGGTTGGTAAGAGTTAT     LAVGKSY       0    0    0    0    0    0    0    0    0    1
CTTGCGGTTGGTGCTCCGCGG     LAVGAPR       0    0    0    0    0    0    0    1    0    0
CTTGCGGTTGTGGGTCTTCCT     LAVVGLP       0    0    0    1    0    0    0    0    0    0
CTTGCGGTTTAGATGTGGCAT     LAVQMWH       0    0    0    0    0    0    1    0    0    0
CTTGCGGTTTGGGAGGCGGGT     LAVWEAG       0    0    0    0    0    0    0    1    0    1
CTTGCGGTTTTGTATTATAGT     LAVLYYS       0    0    0    0    0    0    0    1    0    0
CTTGCGGTTTTTGCGCAGCCA     LAVFAQP       0    0    1    0    0    1    0    0    0    0
CTTGCGTAGAAGAATCAGTGG     LAQKNQW       0    0    0    0    0    0    0    0    0    3
CTTGCGTAGAATACTAGTTCG     LAQNTSS       0    0    0    0    0    1    0    0    0    0
CTTGCGTAGAATACTAGTTCT     LAQNTSS       0    0    0    0    0    1    0    0    0    0
CTTGCGTAGAATATTTCTCAG     LAQNISQ       0    0    0    0    0    0    1    0    0    0
CTTGCGTAGAATCATTATCAT     LAQNHYH       0    0    1    0    0    0    0    0    0    0
CTTGCGTAGAATTCGTCGACG     LAQNSST       0    0    0    0    0    0    0    0    3    0
CTTGCGTAGACGGGGGGTCAT     LAQTGGH       0    0    0    0    0    0    0    0    0    1
CTTGCGTAGACTGCTTTGAAT     LAQTALN       0    0    0    0    0    0    0    1    0    0
CTTGCGTAGACTGTTAAGACT     LAQTVKT       0    0    0    0    0    0    0    0    0    1
CTTGCGTAGAGGGTGACTTCG     LAQRVTS       0    0    0    0    0    0    0    1    0    0
CTTGCGTAGATGACGGTTGCT     LAQMTVA       0    0    1    0    0    0    0    0    1    0
CTTGCGTAGATGCCTTCTGGG     LAQMPSG       0    0    0    1    0    0    0    0    0    0
CTTGCGTAGATTACGAAGATT     LAQITKI       0    0    0    0    0    0    0    0    0    1
CTTGCGTAGATTCCTTTGCCT     LAQIPLP       0    0    0    0    0    0    1    0    0    0
CTTGCGTAGATTCGTCTTCAT     LAQIRLH       0    0    0    0    0    1    0    0    0    0
CTTGCGTAGATTGTGCGGTTT     LAQIVRF       0    0    0    3    0    0    0    0    0    0
CTTGCGTAGGAGGGGAGGATT     LAQEGRI       0    0    0    0    0    0    1    0    0    0
CTTGCGTAGGCGCATAATGGT     LAQAHNG       0    0    1    0    0    0    0    0    0    0
CTTGCGTAGGCTGCTTTGATG     LAQAALM       0    0    0    0    0    1    0    0    0    0
CTTGCGTAGGGGCAGTTGCCT     LAQGQLP       0    0    0    0    0    1    0    0    0    0
CTTGCGTAGGTGATTGCGGCG     LAQVIAA       0    0    0    0    0    1    0    0    0    0
CTTGCGTAGGTGTATTCTCAG     LAQVYSQ       0    0    0    0    0    0    0    0    0    1
CTTGCGTAGGTTTCTGAGAAG     LAQVSEK       0    0    0    0    1    0    0    0    0    0
CTTGCGTAGTTTCGTCATCAT     LAQFRHH       0    0    0    0    0    0    1    0    0    0
CTTGCGTATAAGACGCCTTCA     LAYKTPS       0    0    0    0    0    1    0    0    0    0
CTTGCGTATAAGACGCCTTCT     LAYKTPS       0    0    0    0    0    1    0    0    0    0
CTTGCGTATAAGATTCATTCT     LAYKIHS       0    0    0    0    0    0    0    1    0    1
CTTGCGTATAAGGATACTGTT     LAYKDTV       0    0    0    0    0    0    0    0    0    1
CTTGCGTATAATACTTATCGT     LAYNTYR       0    0    1    0    0    0    0    0    0    0
CTTGCGTATAATCATAGTAAT     LAYNHSN       0    0    0    0    0    0    0    1    0    0
CTTGCGTATAATCTGGCGCAT     LAYNLAH       0    0    0    0    0    0    1    0    0    0
CTTGCGTATACGAATGGGGCT     LAYTNGA       0    0    0    0    0    1    0    0    0    0
CTTGCGTATACGCATCAGTTG     LAYTHQL       0    0    0    0    0    0    1    0    0    0
CTTGCGTATACGTCTCAGCTG     LAYTSQL       0    0    0    3    0    0    0    0    0    0
CTTGCGTATACGTCTGTGCGT     LAYTSVR       0    0    0    0    0    0    0    1    0    0
CTTGCGTATACTAGGACGAGT     LAYTRTS       0    0    0    0    0    0    1    0    0    0
CTTGCGTATACTAGTGAGACT     LAYTSET       0    0    0    0    0    0    0    3    0    0
CTTGCGTATAGGTAGGTGAGT     LAYRQVS       0    0    0    0    0    1    1    0    0    0
CTTGCGTATAGGTCGACGGAG     LAYRSTE       0    0    0    0    0    0    1    0    0    0
CTTGCGTATAGGTTTATTCCT     LAYRFIP       0    0    0    0    0    0    0    1    0    0
CTTGCGTATAGTATTATTCCG     LAYSIIP       0    0    0    1    0    0    0    0    0    0
CTTGCGTATATGAGGGAGATG     LAYMREM       0    0    0    0    0    0    1    0    0    0
CTTGCGTATATGATGTTGTCG     LAYMMLS       0    0    0    0    0    0    0    1    0    0
CTTGCGTATATTCCGCCGACG     LAYIPPT       0    0    0    0    0    1    0    0    0    0
CTTGCGTATATTCTGATTTAG     LAYILIQ       0    0    0    0    0    0    1    0    0    0
CTTGCGTATCAGTAGGCGCTG     LAYQQAL       0    0    0    0    0    0    1    0    0    0
CTTGCGTATCATGAGCGTCTA     LAYHERL       0    0    0    0    0    0    1    0    0    0
CTTGCGTATCATGAGCGTCTT     LAYHERL       0    0    0    0    0    0    1    0    0    0
CTTGCGTATCCGAGGACTTGG     LAYPRTW       0    0    0    0    0    0    0    0    0    1
CTTGCGTATCCGCAGTATGCT     LAYPQYA       0    0    1    0    0    0    0    0    0    0
CTTGCGTATCCTGTTGCTATT     LAYPVAI       0    0    0    0    0    1    0    0    0    0
CTTGCGTATCGTCTTGGTTAT     LAYRLGY       0    0    0    0    0    0    1    0    0    0
CTTGCGTATCGTTCTATTGGT     LAYRSIG       0    0    0    0    0    0    0    1    0    0
CTTGCGTATCGTTGGACGCTT     LAYRWTL       0    0    1    0    0    0    0    0    0    0
CTTGCGTATCTGCCTGTGAAG     LAYLPVK       0    0    0    0    0    0    1    0    0    0
CTTGCGTATGAGAATTATACT     LAYENYT       0    0    0    0    0    1    1    0    0    0
CTTGCGTATGATACTGTGTCG     LAYDTVS       0    0    0    0    0    0    0    0    1    0
CTTGCGTATGATCCGCTTCTG     LAYDPLL       0    0    0    0    0    0    0    3    0    0
CTTGCGTATGCGATGCCGCTG     LAYAMPL       0    0    0    0    0    0    0    0    1    0
CTTGCGTATGCGATGCCGCTT     LAYAMPL       0    0    0    0    0    0    0    0    1    0
CTTGCGTATGCGCAGACTTGG     LAYAQTW       0    0    0    0    0    0    0    0    0    1
CTTGCGTATGCGCGTTTTGGG     LAYARFG       0    0    0    0    0    0    0    0    0    1
CTTGCGTATGCTGATCGGATG     LAYADRM       0    0    0    0    0    0    0    0    0    1
CTTGCGTATGCTGCGCTTACT     LAYAALT       0    0    0    0    0    0    3    0    0    0
CTTGCGTATGCTGTTTGGCCT     LAYAVWP       0    0    0    0    0    0    1    0    0    0
CTTGCGTATGGGCGTTCGGCT     LAYGRSA       0    0    0    0    1    0    0    0    0    0
CTTGCGTATGGTGGTGTTCCG     LAYGGVP       0    0    0    0    0    3    0    0    0    0
CTTGCGTATGTGATTAGTAAT     LAYVISN       0    0    0    0    0    0    1    0    0    0
CTTGCGTATGTGCATACTCCG     LAYVHTP       0    0    0    0    1    0    0    0    0    0
CTTGCGTATGTGGAGAGTACT     LAYVEST       0    0    0    0    0    0    1    0    0    0
CTTGCGTATGTGGCTATTCTT     LAYVAIL       0    0    0    0    0    0    0    1    0    0
CTTGCGTATGTTCTTCGTAGT     LAYVLRS       0    0    0    0    0    0    0    1    0    0
CTTGCGTATTATCTGGCGCAT     LAYYLAH       0    0    0    0    0    0    1    0    0    0
CTTGCGTATTCGACTAAGATT     LAYSTKI       0    0    0    0    0    0    1    0    0    0
CTTGCGTATTCGAGGATTGTG     LAYSRIV       0    0    0    1    0    1    0    0    0    0
CTTGCGTATTGGAGGATGAGT     LAYWRMS       0    0    0    0    0    0    0    0    1    0
CTTGCGTATTTTATGCCTTCT     LAYFMPS       0    0    0    0    0    0    1    0    0    0
CTTGCGTATTTTCCGCTGATG     LAYFPLM       0    0    0    0    0    0    0    0    0    1
CTTGCGTCGAAGGCTAGTTAT     LASKASY       0    0    0    0    1    0    0    0    0    0
CTTGCGTCGAATCGTGCTTTG     LASNRAL       0    0    0    0    0    1    0    0    0    0
CTTGCGTCGACGTGGCAGCAG     LASTWQQ       0    0    0    0    0    0    0    0    0    1
CTTGCGTCGACTAATAAGGCG     LASTNKA       0    0    0    1    0    0    0    0    0    0
CTTGCGTCGACTACTCAGAAT     LASTTQN       0    0    0    0    0    0    0    0    0    1
CTTGCGTCGACTCATGTGGAA     LASTHVE       0    0    0    0    0    0    0    0    0    1
CTTGCGTCGACTCATGTGGAT     LASTHVD       0    0    0    0    0    0    0    0    0    1
CTTGCGTCGACTCCTGGTTGG     LASTPGW       0    0    0    0    0    1    0    0    0    0
CTTGCGTCGACTGGGACGGCT     LASTGTA       0    0    0    0    0    1    0    0    0    0
CTTGCGTCGAGGCATCATACG     LASRHHT       0    0    3    0    0    3    0    0    0    0
CTTGCGTCGAGTCATACGCAT     LASSHTH       0    0    1    0    0    0    0    0    0    0
CTTGCGTCGAGTCGTATGACG     LASSRMT       0    0    0    0    0    0    1    0    0    0
CTTGCGTCGATTGCGTATAAT     LASIAYN       0    0    0    0    0    0    1    0    0    0
CTTGCGTCGCAGAATACTTAT     LASQNTY       0    0    0    0    0    1    0    1    0    0
CTTGCGTCGCAGGCTCGGCTT     LASQARL       0    0    0    0    0    1    0    0    0    0
CTTGCGTCGCATGGGGGTAAG     LASHGGK       0    0    0    0    0    0    0    1    0    0
CTTGCGTCGCCGATGATTAAT     LASPMIN       0    0    0    1    0    0    0    0    0    0
CTTGCGTCGCCGCTTCTGGGT     LASPLLG       0    0    1    0    0    0    0    0    0    0
CTTGCGTCGCGGACTAAGGCT     LASRTKA       0    0    0    0    0    0    0    1    0    0
CTTGCGTCGCTGACGAATGAT     LASLTND       0    0    0    0    0    1    0    0    0    0
CTTGCGTCGCTGACGGTTCTG     LASLTVL       0    0    0    0    0    0    0    0    0    1
CTTGCGTCGCTGCATAGGGAT     LASLHRD       0    0    0    0    1    0    0    0    0    0
CTTGCGTCGCTGTGGACGGTT     LASLWTV       0    0    0    0    0    0    0    1    0    0
CTTGCGTCGCTTGCTTTTTCG     LASLAFS       0    0    0    0    0    0    1    0    0    0
CTTGCGTCGCTTTTTGAGCTT     LASLFEL       0    0    0    0    0    0    0    0    0    1
CTTGCGTCGGCGCCTGATGCT     LASAPDA       0    0    1    0    0    0    0    0    0    0
CTTGCGTCGGCGGCTTTGATG     LASAALM       0    0    0    0    0    0    0    0    1    0
CTTGCGTCGGCTGGTGGTCTG     LASAGGL       0    0    0    1    0    0    0    0    0    0
CTTGCGTCGGCTTTTCTGAGG     LASAFLR       0    0    0    0    0    0    1    0    0    0
CTTGCGTCGGGGTGTCAGTCT     LASGCQS       0    0    0    0    0    1    0    0    0    0
CTTGCGTCGGGTCCTCGTGTT     LASGPRV       0    0    1    1    0    1    3    0    0    0
CTTGCGTCGGTGAATACTCTT     LASVNTL       0    0    0    0    1    0    1    0    0    0
CTTGCGTCGTATCGTGCTTTG     LASYRAL       0    0    0    0    0    1    0    0    0    1
CTTGCGTCGTATGCGGCGGAT     LASYAAD       0    0    0    0    0    1    0    0    0    0
CTTGCGTCGTATTATCCGTTT     LASYYPF       0    0    0    0    0    0    0    0    0    1
CTTGCGTCGTCGAATCAGACT     LASSNQT       0    0    0    0    0    0    1    0    0    0
CTTGCGTCGTGGCAGCATCCT     LASWQHP       0    0    0    0    0    0    1    0    0    0
CTTGCGTCGTGGCTGAATATT     LASWLNI       0    0    0    0    0    0    0    0    1    0
CTTGCGTCGTTTGTGAGTTCT     LASFVSS       0    0    0    0    0    0    1    0    0    0
CTTGCGTCGTTTTCTACGTGG     LASFSTW       0    0    0    0    0    0    1    0    0    0
CTTGCGTCTAAGACGCCTGAG     LASKTPE       0    0    0    0    0    1    0    0    0    0
CTTGCGTCTAAGCCGCCTAAG     LASKPPK       0    0    0    0    1    0    0    0    0    0
CTTGCGTCTAAGGTTTCTGGG     LASKVSG       0    0    0    0    0    0    0    0    0    1
CTTGCGTCTAAGTATTTTATT     LASKYFI       0    0    0    0    0    0    1    0    0    0
CTTGCGTCTAATACTACGTCA     LASNTTS       0    0    0    0    0    0    0    1    0    0
CTTGCGTCTAATGAGTTGGTT     LASNELV       0    0    0    0    1    0    0    0    0    0
CTTGCGTCTACTCTGCTACAG     LASTLLQ       0    0    0    0    0    1    0    0    0    0
CTTGCGTCTACTCTGCTTCAG     LASTLLQ       0    0    0    0    0    1    0    0    0    0
CTTGCGTCTACTTTGCATACG     LASTLHT       0    0    0    0    0    1    0    0    0    0
CTTGCGTCTAGTCATTTTATA     LASSHFI       0    0    0    0    0    0    0    0    1    0
CTTGCGTCTAGTCATTTTATT     LASSHFI       0    0    0    0    0    0    0    0    1    0
CTTGCGTCTAGTCCTTGGTCT     LASSPWS       0    0    0    0    0    0    0    0    0    1
CTTGCGTCTAGTCGTCATCAT     LASSRHH       0    0    0    0    0    0    1    0    0    0
CTTGCGTCTAGTGATACGGAG     LASSDTE       0    0    0    0    0    0    0    0    1    0
CTTGCGTCTATGAAGTTTCCT     LASMKFP       0    0    0    0    0    0    0    0    0    1
CTTGCGTCTATGATTCAGACT     LASMIQT       0    0    0    0    0    0    0    0    0    1
CTTGCGTCTCATAATTTTTCA     LASHNFS       0    0    0    0    0    0    0    0    1    0
CTTGCGTCTCATAATTTTTCT     LASHNFS       0    0    0    0    0    0    0    0    1    0
CTTGCGTCTCATCCGACAGTT     LASHPTV       0    0    0    0    0    0    0    0    0    1
CTTGCGTCTCCGTTGATTACT     LASPLIT       0    0    0    0    0    0    3    0    0    0
CTTGCGTCTCGGCAGGATCGT     LASRQDR       0    0    0    0    0    0    3    0    0    0
CTTGCGTCTCGGTCGGGTTAT     LASRSGY       0    0    0    0    0    0    0    1    0    0
CTTGCGTCTCGGTTTGATGGT     LASRFDG       0    0    0    0    0    3    1    0    0    0
CTTGCGTCTCGTGTGGATGGG     LASRVDG       0    0    0    0    0    1    0    0    0    0
CTTGCGTCTCTGCTTCAGCCG     LASLLQP       0    0    0    0    0    0    1    0    0    0
CTTGCGTCTCTTCGGTCTACG     LASLRST       0    0    0    0    0    0    1    0    0    0
CTTGCGTCTGATAATGAGCAT     LASDNEH       0    0    0    0    0    0    0    0    1    1
CTTGCGTCTGATATGGTGAAG     LASDMVK       0    0    0    0    0    0    1    0    0    0
CTTGCGTCTGATGTTGCTCGG     LASDVAR       0    0    0    0    0    0    1    0    0    0
CTTGCGTCTGCGAAGGATCCT     LASAKDP       0    0    0    0    1    0    0    0    0    0
CTTGCGTCTGCGAGGCAGCAT     LASARQH       0    0    0    1    0    0    0    0    0    0
CTTGCGTCTGCGATTCCAAAG     LASAIPK       0    0    0    0    0    0    0    1    0    0
CTTGCGTCTGCTCCTTCTGTG     LASAPSV       0    0    0    0    0    0    1    0    0    0
CTTGCGTCTGGGATTACTCGG     LASGITR       0    0    0    0    0    0    1    0    0    0
CTTGCGTCTGGTAATGAGGTT     LASGNEV       0    0    0    0    0    1    0    0    0    0
CTTGCGTCTGGTCATTTGCAT     LASGHLH       0    0    0    0    0    0    0    0    0    3
CTTGCGTCTGGTCCTCATCTG     LASGPHL       0    0    0    0    0    0    1    0    0    0
CTTGCGTCTGTGGTGCAGCTA     LASVVQL       0    0    0    1    0    0    0    0    0    0
CTTGCGTCTGTGGTGCAGCTT     LASVVQL       0    0    0    1    0    0    0    0    0    0
CTTGCGTCTGTTTCTGGGATG     LASVSGM       0    0    0    0    0    3    0    0    0    0
CTTGCGTCTTAGATTTTTCAG     LASQIFQ       0    0    0    3    0    0    0    0    0    0
CTTGCGTCTTATGCGGGGGCT     LASYAGA       0    0    0    0    0    0    1    0    0    0
CTTGCGTCTTATGGTTATTAT     LASYGYY       0    0    0    0    0    0    0    1    0    0
CTTGCGTCTTCGCGGGTTGAT     LASSRVD       0    0    0    0    0    0    0    1    0    0
CTTGCGTCTTTGGATCAGTAT     LASLDQY       0    0    0    0    0    0    0    0    1    0
CTTGCGTGGAAGACGTCGTGG     LAWKTSW       0    0    0    0    0    3    0    0    0    0
CTTGCGTGGAAGGCGTAAGCA     LAWKA*A       0    0    0    0    0    0    1    0    0    0
CTTGCGTGGAATCGGTCTAAT     LAWNRSN       0    0    0    0    0    3    0    0    0    0
CTTGCGTGGAATGATTAGGCT     LAWNDQA       0    0    0    0    0    0    1    0    0    0
CTTGCGTGGAATTCGACGCCA     LAWNSTP       0    0    0    0    0    0    0    0    0    1
CTTGCGTGGAATTCGACGCCT     LAWNSTP       0    0    0    0    1    0    1    0    0    1
CTTGCGTGGAATTCTGTTGTG     LAWNSVV       0    0    0    0    0    0    0    1    0    0
CTTGCGTGGACTGGGTATCCT     LAWTGYP       0    0    0    0    0    1    0    0    0    0
CTTGCGTGGACTTGTCCGAAG     LAWTCPK       0    0    0    0    0    0    0    1    0    0
CTTGCGTGGACTTTGGCTACG     LAWTLAT       0    0    0    0    0    0    0    0    0    1
CTTGCGTGGATTGAGGCTCCT     LAWIEAP       0    0    0    0    0    0    0    0    0    1
CTTGCGTGGCAGGGTTTTTCG     LAWQGFS       0    0    0    0    0    1    0    0    0    0
CTTGCGTGGCATAATAAGTCA     LAWHNKS       0    0    0    0    0    1    0    0    0    0
CTTGCGTGGCATAATAAGTCT     LAWHNKS       0    0    0    0    0    1    0    0    0    0
CTTGCGTGGCATCAGGAGGAG     LAWHQEE       0    0    0    0    0    0    1    0    0    0
CTTGCGTGGCATCAGGGGTCT     LAWHQGS       0    0    0    0    0    0    1    0    0    0
CTTGCGTGGCCGTTTAGTGAT     LAWPFSD       0    0    0    0    0    0    0    1    0    0
CTTGCGTGGGAGTGGCCTCTT     LAWEWPL       0    0    0    0    0    0    0    1    0    0
CTTGCGTGGGATCCTGATTAT     LAWDPDY       0    0    0    0    0    1    0    0    0    0
CTTGCGTGGGCTATTCATTGG     LAWAIHW       0    0    0    0    0    1    0    0    0    0
CTTGCGTGGGGTATTAGGAAT     LAWGIRN       0    0    0    0    0    0    1    0    0    0
CTTGCGTGGTATCGGACGCTT     LAWYRTL       0    0    0    0    0    0    1    0    0    0
CTTGCGTGGTCTAAGTCGTAT     LAWSKSY       0    0    0    0    0    0    0    0    1    0
CTTGCGTGGTCTAAGTCGTTG     LAWSKSL       0    0    0    0    0    0    0    0    1    0
CTTGCGTGGTGTCCGGATTGT     LAWCPDC       0    0    0    0    0    0    0    1    1    0
CTTGCGTGGTTGCATCCTTTT     LAWLHPF       0    0    0    0    0    0    1    0    0    0
CTTGCGTGGTTGGCGTATGCT     LAWLAYA       0    0    0    0    0    0    1    0    0    0
CTTGCGTGGTTTAGTTCTCAG     LAWFSSQ       0    0    0    0    0    0    1    0    0    0
CTTGCGTGGTTTCGTGATAAT     LAWFRDN       0    0    0    0    0    0    0    0    1    0
CTTGCGTGGTTTGAGTGGACT     LAWFEWT       0    0    0    0    1    0    0    0    0    0
CTTGCGTGTAATCCTTAGAGT     LACNPQS       0    0    0    0    0    0    0    0    1    0
CTTGCGTGTACTAGGATTGAT     LACTRID       0    0    0    0    0    1    0    0    0    0
CTTGCGTGTATTAATTGTCAT     LACINCH       0    0    0    0    0    0    3    0    0    0
CTTGCGTGTCATCCGGGGCCT     LACHPGP       0    0    0    0    0    0    1    0    0    0
CTTGCGTGTGAGCCTCAGATT     LACEPQI       0    0    0    0    0    0    0    0    0    1
CTTGCGTTGAAGCATACGCTG     LALKHTL       0    0    0    0    0    1    0    0    1    0
CTTGCGTTGAATAAGGTTATT     LALNKVI       0    0    0    1    0    0    0    0    0    0
CTTGCGTTGAATACTTCGTCG     LALNTSS       0    0    0    0    0    0    0    0    0    1
CTTGCGTTGAATCAGACTTCG     LALNQTS       0    0    0    0    0    0    0    0    0    1
CTTGCGTTGACGACTGAGTGG     LALTTEW       0    0    0    0    0    0    0    0    0    1
CTTGCGTTGACTAGGGATCCT     LALTRDP       0    0    0    0    0    0    0    0    0    1
CTTGCGTTGACTCATTATGCG     LALTHYA       0    0    1    0    0    0    0    0    0    0
CTTGCGTTGAGTATTCATCCT     LALSIHP       0    0    0    0    0    1    0    0    0    0
CTTGCGTTGATTTCGGAGCCG     LALISEP       0    0    0    0    0    1    0    0    0    0
CTTGCGTTGATTTCGGAGCCT     LALISEP       0    0    0    0    0    1    0    0    0    0
CTTGCGTTGCAGGGTATGATT     LALQGMI       0    0    0    0    0    0    1    0    0    0
CTTGCGTTGCATCATTCTGCG     LALHHSA       0    0    0    0    0    0    0    1    0    0
CTTGCGTTGCCGGATCAGCTT     LALPDQL       0    0    0    0    0    0    1    0    0    0
CTTGCGTTGCCTAGTAGTAGT     LALPSSS       0    0    0    0    0    0    1    0    0    0
CTTGCGTTGGAGAGGTTGAGT     LALERLS       0    0    0    0    0    0    0    1    0    0
CTTGCGTTGGATAGGACTAAG     LALDRTK       0    0    0    1    0    0    0    0    0    0
CTTGCGTTGTATACGCCGAAA     LALYTPK       0    0    0    0    0    0    0    1    0    0
CTTGCGTTGTATACGCCGTAT     LALYTPY       0    0    0    0    0    0    0    1    0    0
CTTGCGTTGTATCTGCTTAAT     LALYLLN       0    0    1    0    0    0    0    0    0    0
CTTGCGTTGTCGACGCTTTTT     LALSTLF       0    0    0    0    0    0    0    0    1    0
CTTGCGTTGTGGCGTGATAGT     LALWRDS       0    0    1    0    0    0    0    0    0    0
CTTGCGTTGTGGGAGACGCTG     LALWETL       0    0    0    0    0    0    1    0    0    0
CTTGCGTTGTTGTTTCCTGTG     LALLFPV       0    0    0    0    0    0    1    0    0    0
CTTGCGTTGTTTGGGGGTAGT     LALFGGS       0    0    0    0    0    1    1    1    0    0
CTTGCGTTTAAGCTGGCTTAG     LAFKLAQ       0    0    0    0    0    0    0    0    0    1
CTTGCGTTTAAGTTGCGGATG     LAFKLRM       0    0    0    0    0    0    1    0    0    0
CTTGCGTTTAATACTACTCCT     LAFNTTP       0    0    0    0    0    0    1    0    0    0
CTTGCGTTTAATCAGTATTCT     LAFNQYS       0    0    0    0    0    0    0    0    0    1
CTTGCGTTTAATGAGTCGTCT     LAFNESS       0    0    0    0    0    0    1    0    0    0
CTTGCGTTTAATGAGTCTAGT     LAFNESS       0    0    0    0    0    0    0    0    0    1
CTTGCGTTTAATTATCATCTG     LAFNYHL       0    0    0    0    0    1    0    0    0    0
CTTGCGTTTACGGATCTTGTT     LAFTDLV       0    0    0    0    0    1    0    0    0    0
CTTGCGTTTACTGATCTTATT     LAFTDLI       0    0    0    0    0    1    1    0    0    0
CTTGCGTTTACTGCTCCTATG     LAFTAPM       0    0    0    0    0    0    1    0    0    0
CTTGCGTTTAGTAAGGTGCCA     LAFSKVP       0    0    0    0    0    0    1    0    0    0
CTTGCGTTTAGTAAGGTGCCT     LAFSKVP       0    0    0    0    0    0    1    0    0    0
CTTGCGTTTAGTCCTCTTCCT     LAFSPLP       0    0    0    0    0    0    0    0    0    1
CTTGCGTTTATGCCGCAGCGT     LAFMPQR       0    0    0    0    0    0    1    0    0    0
CTTGCGTTTCAGTCGTGTAAG     LAFQSCK       0    0    0    0    0    0    0    1    0    0
CTTGCGTTTCAGTTTAGTATG     LAFQFSM       0    0    0    0    0    0    1    0    0    0
CTTGCGTTTCCTAATACTAAG     LAFPNTK       0    0    1    0    0    0    0    0    0    0
CTTGCGTTTCGGGGTACTTCG     LAFRGTS       0    0    0    0    0    0    0    1    0    0
CTTGCGTTTCTGTCGTGTAAG     LAFLSCK       0    0    0    0    0    0    0    1    0    0
CTTGCGTTTCTTCGTTCGACT     LAFLRST       0    0    0    0    0    0    1    0    0    0
CTTGCGTTTCTTTATACGGTG     LAFLYTV       0    0    0    0    0    0    1    0    0    0
CTTGCGTTTGAGTATTATGAT     LAFEYYD       0    0    0    0    0    1    0    0    0    0
CTTGCGTTTGAGTCGGATAGG     LAFESDR       0    0    0    0    0    0    0    0    0    3
CTTGCGTTTGATACTGATATT     LAFDTDI       0    0    0    0    0    1    0    0    0    0
CTTGCGTTTGATCGGGCTTCG     LAFDRAS       0    0    0    0    0    0    0    3    0    0
CTTGCGTTTGATGGTAATACT     LAFDGNT       0    0    0    1    0    0    0    0    0    0
CTTGCGTTTGATGGTGAGAGT     LAFDGES       0    0    0    0    0    0    0    0    0    1
CTTGCGTTTGATGTTTATAAT     LAFDVYN       0    0    0    0    0    0    0    0    0    1
CTTGCGTTTGCGCCGTCTCAT     LAFAPSH       0    0    0    0    0    0    1    0    0    0
CTTGCGTTTGGGCCGGTGTCT     LAFGPVS       0    0    0    0    1    1    0    0    0    4
CTTGCGTTTGGTGCTCAGAAG     LAFGAQK       0    0    0    0    0    0    0    1    0    0
CTTGCGTTTGGTGCTCGTCTT     LAFGARL       0    0    1    0    0    0    0    0    1    1
CTTGCGTTTGTGTATTATGAT     LAFVYYD       0    0    0    0    0    1    0    0    0    0
CTTGCGTTTTATCATCCTGAT     LAFYHPD       0    0    0    1    0    0    0    0    0    0
CTTGCGTTTTCGTGGGAGGCT     LAFSWEA       0    0    0    1    0    0    0    0    0    0
CTTGCGTTTTCTGTGATTATT     LAFSVII       0    0    0    0    0    0    1    0    0    0
CTTGCTAAGAAGACGGTTTTT     LAKKTVF       0    0    0    0    0    0    0    0    0    1
CTTGCTAAGAATGAGCTTATT     LAKNELI       0    0    0    0    0    0    0    1    0    0
CTTGCTAAGAATTTGAGTGCT     LAKNLSA       0    0    0    0    0    0    3    0    0    0
CTTGCTAAGACGCTGCCACCA     LAKTLPP       0    0    0    0    0    0    1    0    0    0
CTTGCTAAGACGCTGCCTCCT     LAKTLPP       0    0    0    0    0    0    1    0    0    0
CTTGCTAAGACGTCTTTGACT     LAKTSLT       0    0    0    0    0    0    0    0    0    1
CTTGCTAAGACGTTGAATATA     LAKTLNI       0    0    0    0    0    0    0    0    0    1
CTTGCTAAGACGTTGAATATT     LAKTLNI       0    0    0    0    0    0    0    0    0    1
CTTGCTAAGACTAAGATGCCT     LAKTKMP       0    0    0    0    0    1    0    0    0    0
CTTGCTAAGACTGCTTTTTAT     LAKTAFY       0    0    0    0    0    0    0    0    1    0
CTTGCTAAGACTTCTTTGACA     LAKTSLT       0    0    0    0    0    0    0    0    0    1
CTTGCTAAGAGTATGCTTGAG     LAKSMLE       0    0    0    0    0    0    0    1    0    0
CTTGCTAAGATGCCTCAGGGG     LAKMPQG       0    0    0    0    0    0    0    0    0    1
CTTGCTAAGATGCCTCAGGTG     LAKMPQV       0    0    0    0    0    0    0    0    0    1
CTTGCTAAGATGCGTGTTGCG     LAKMRVA       0    0    0    0    0    0    0    0    0    1
CTTGCTAAGATGTATAAGTCT     LAKMYKS       0    0    0    0    0    1    0    0    0    0
CTTGCTAAGATGTATGCTCCG     LAKMYAP       0    0    0    0    0    1    0    0    0    0
CTTGCTAAGATGTATGTGGAA     LAKMYVE       0    0    0    0    0    0    1    0    0    0
CTTGCTAAGATGTATGTGGAT     LAKMYVD       0    0    0    0    0    0    1    0    0    0
CTTGCTAAGCAGCCTCCTAAT     LAKQPPN       0    0    0    0    0    0    1    1    0    0
CTTGCTAAGCATACTTTTGAT     LAKHTFD       0    0    0    0    0    0    1    0    0    0
CTTGCTAAGCATCCTACGGGT     LAKHPTG       0    0    0    0    0    0    1    0    0    0
CTTGCTAAGCATTTGCGTGTT     LAKHLRV       0    0    0    1    0    0    1    0    0    0
CTTGCTAAGCCGGTTAATTGG     LAKPVNW       0    0    0    0    0    0    1    0    0    0
CTTGCTAAGCCGTCTGAGTCG     LAKPSES       0    0    0    0    0    1    1    0    1    0
CTTGCTAAGCCGTTTTTTACT     LAKPFFT       0    0    0    0    0    1    0    0    0    0
CTTGCTAAGCCTAAGAATGTG     LAKPKNV       0    0    1    0    0    0    0    0    0    0
CTTGCTAAGCCTAATATGGGT     LAKPNMG       0    0    0    0    0    3    1    0    0    0
CTTGCTAAGCCTAATATGGTA     LAKPNMV       0    0    0    0    0    0    1    0    0    0
CTTGCTAAGCCTGTTCCGCAG     LAKPVPQ       0    0    0    0    0    1    0    0    0    0
CTTGCTAAGCTGGCTAGGCAT     LAKLARH       0    0    0    0    0    0    0    0    0    1
CTTGCTAAGCTTGCTTGTCAG     LAKLACQ       0    0    0    0    0    0    0    0    0    1
CTTGCTAAGGAGATGTCGTAT     LAKEMSY       0    0    0    0    0    0    0    0    1    0
CTTGCTAAGGATTATGTGCCG     LAKDYVP       0    0    0    0    0    1    0    0    0    0
CTTGCTAAGGCGGTTCGGACG     LAKAVRT       0    0    0    0    0    0    0    0    0    3
CTTGCTAAGGGGTATAAGGAG     LAKGYKE       0    0    0    0    0    1    0    0    0    0
CTTGCTAAGGGTACGACGAAT     LAKGTTN       0    0    0    0    0    0    0    0    0    1
CTTGCTAAGGGTGCTTCTCAG     LAKGASQ       0    0    0    0    0    0    0    0    3    0
CTTGCTAAGGGTGGGTTGCAT     LAKGGLH       0    0    0    0    0    0    1    0    0    0
CTTGCTAAGGGTTTGGGTACG     LAKGLGT       0    0    0    0    1    0    0    0    0    0
CTTGCTAAGGTTAATCCTCAG     LAKVNPQ       0    0    1    0    0    0    0    0    0    0
CTTGCTAAGGTTGATGGGCGT     LAKVDGR       0    0    0    0    0    0    1    0    0    0
CTTGCTAAGGTTGTGCAGGCG     LAKVVQA       0    0    0    0    0    1    0    0    0    0
CTTGCTAAGTAGACGGTTTTT     LAKQTVF       0    0    0    0    0    0    0    0    0    1
CTTGCTAAGTATAATGGTGTT     LAKYNGV       0    0    0    0    0    0    0    0    0    1
CTTGCTAAGTATTTTAGTATG     LAKYFSM       0    0    0    0    0    0    0    0    1    0
CTTGCTAAGTCGACTTAGGTG     LAKSTQV       0    0    0    0    0    1    0    0    0    0
CTTGCTAAGTCGGCGTCTGAG     LAKSASE       0    0    0    0    0    0    1    0    0    0
CTTGCTAAGTGGGAGGTGTCT     LAKWEVS       0    0    0    0    0    0    0    1    0    0
CTTGCTAAGTGTTGTGAGCCG     LAKCCEP       0    0    0    0    0    0    1    0    0    0
CTTGCTAAGTTGATTGTGGAT     LAKLIVD       0    0    1    0    0    0    0    0    0    0
CTTGCTAAGTTGCTGATGTCT     LAKLLMS       0    0    0    0    0    0    1    0    0    0
CTTGCTAAGTTTGAGGATGGG     LAKFEDG       0    0    0    0    0    0    1    0    0    0
CTTGCTAAGTTTGCGGTTCCT     LAKFAVP       0    0    0    0    0    0    0    0    1    0
CTTGCTAATAAGTATGCTCAT     LANKYAH       0    0    0    0    0    0    0    0    0    1
CTTGCTAATAAGTGGTCTGCG     LANKWSA       0    0    0    0    0    0    1    0    0    0
CTTGCTAATAATAATCGGATG     LANNNRM       0    0    0    0    0    3    0    0    0    0
CTTGCTAATAATACGAGTCCG     LANNTSP       0    0    0    1    0    0    0    0    0    0
CTTGCTAATAATACTCGTACG     LANNTRT       0    0    0    0    0    0    0    0    0    1
CTTGCTAATAATCAGGGGCGT     LANNQGR       0    0    0    0    1    0    0    0    0    0
CTTGCTAATACGGTGGGTTAG     LANTVGQ       0    0    0    0    0    0    1    0    0    0
CTTGCTAATACGGTGGTTTGG     LANTVVW       0    0    0    0    0    1    0    0    0    0
CTTGCTAATACGTCTCCGCCG     LANTSPP       0    0    0    0    0    0    0    0    1    0
CTTGCTAATAGGACTGCTGTT     LANRTAV       0    0    0    0    0    0    0    1    0    0
CTTGCTAATAGGTGGCTTCGT     LANRWLR       0    0    0    0    0    1    0    0    0    0
CTTGCTAATAGGTTTTATACG     LANRFYT       0    0    0    0    0    1    0    0    0    0
CTTGCTAATATAACGGCGAAA     LANITAK       0    0    0    0    0    1    0    0    0    0
CTTGCTAATATGAGGGTTGCT     LANMRVA       0    0    0    0    0    0    0    0    0    1
CTTGCTAATATTATTATTGCT     LANIIIA       0    0    0    3    0    0    0    0    0    0
CTTGCTAATATTTCGGCGAAA     LANISAK       0    0    0    1    0    0    1    0    0    0
CTTGCTAATCAGAGGCTGCAA     LANQRLQ       0    0    0    1    0    0    0    0    0    0
CTTGCTAATCAGAGGCTGCAT     LANQRLH       0    0    0    1    0    0    0    0    0    0
CTTGCTAATCAGGCGTATGAT     LANQAYD       0    0    0    0    0    0    1    0    0    0
CTTGCTAATCATGGTATGCCT     LANHGMP       0    0    0    0    0    1    0    0    0    0
CTTGCTAATCCGCCGTTGATT     LANPPLI       0    0    0    0    0    0    0    1    0    0
CTTGCTAATCCGCCTCCTACG     LANPPPT       0    0    0    0    0    0    0    0    0    1
CTTGCTAATCCTCAGCAGCTG     LANPQQL       0    0    0    0    0    0    0    1    0    0
CTTGCTAATCCTGCTGCGAGT     LANPAAS       0    0    0    0    0    0    1    0    0    0
CTTGCTAATCGGAATAGTCCG     LANRNSP       0    0    0    1    0    0    0    0    0    0
CTTGCTAATCGGCTTTTTCAT     LANRLFH       0    0    0    0    0    1    0    0    0    0
CTTGCTAATCGTAAGCATATT     LANRKHI       0    0    0    1    0    0    0    0    0    0
CTTGCTAATCGTGTGAATCCG     LANRVNP       0    0    0    0    0    0    0    1    0    0
CTTGCTAATCTGACTCTGATT     LANLTLI       0    0    0    0    0    1    0    0    0    0
CTTGCTAATCTGTAGGTGGCT     LANLQVA       0    0    0    1    0    0    0    0    0    0
CTTGCTAATCTTTAGAATTCT     LANLQNS       0    0    0    0    0    1    0    0    0    0
CTTGCTAATGAGAGGGTTAAT     LANERVN       0    0    0    0    0    0    0    1    0    0
CTTGCTAATGAGCCGGCTTAT     LANEPAY       0    0    0    0    0    0    1    0    0    0
CTTGCTAATGAGCGTGCTAAT     LANERAN       0    0    0    0    0    0    1    0    0    0
CTTGCTAATGAGGATGGTACT     LANEDGT       0    0    0    0    0    1    0    0    0    0
CTTGCTAATGAGTCTTAGACG     LANESQT       0    0    0    0    0    0    0    0    0    1
CTTGCTAATGATCAGCGGGGT     LANDQRG       0    0    0    0    0    0    0    0    0    1
CTTGCTAATGCGTATCTTGCT     LANAYLA       0    0    0    0    1    0    0    0    0    0
CTTGCTAATGCTAAGCATACG     LANAKHT       0    0    0    0    0    0    1    0    0    0
CTTGCTAATGCTACGTTTAAT     LANATFN       0    0    0    0    1    0    0    0    0    0
CTTGCTAATGCTCGTTATCTT     LANARYL       0    0    0    1    0    0    0    0    0    0
CTTGCTAATGGGAATTTTAGT     LANGNFS       0    0    0    0    0    0    1    0    0    0
CTTGCTAATGGGCCGACGAAT     LANGPTN       0    0    0    0    0    0    0    1    0    0
CTTGCTAATGGTCATGTTCCT     LANGHVP       0    0    0    0    0    0    1    0    0    1
CTTGCTAATGGTCCGTATCAT     LANGPYH       0    0    0    0    0    0    0    0    0    4
CTTGCTAATGTGAGGACGACG     LANVRTT       0    0    0    0    0    0    1    0    0    0
CTTGCTAATGTGCATAGTGCA     LANVHSA       0    0    0    0    0    0    0    1    0    0
CTTGCTAATGTGCATAGTGCT     LANVHSA       0    0    0    0    0    0    0    1    0    0
CTTGCTAATGTGCTGTTTTGG     LANVLFW       0    0    0    0    0    1    1    0    0    0
CTTGCTAATGTGTATGAGCAT     LANVYEH       0    0    0    0    0    0    1    0    0    0
CTTGCTAATGTTAAGTTTATG     LANVKFM       0    0    0    1    0    0    0    0    0    0
CTTGCTAATTAGGTGACTATG     LANQVTM       0    0    0    0    0    1    0    0    0    0
CTTGCTAATTAGGTGATTGAG     LANQVIE       0    0    0    0    0    0    0    0    0    1
CTTGCTAATTATATTATTATT     LANYIII       0    0    0    0    0    0    1    0    0    0
CTTGCTAATTATGGTTTTTTG     LANYGFL       0    0    0    0    0    0    0    0    0    1
CTTGCTAATTCGCATATGCTG     LANSHML       0    0    0    0    0    0    0    0    1    0
CTTGCTAATTCGGTGACGTTT     LANSVTF       0    0    0    0    0    0    1    0    0    0
CTTGCTAATTCGTATGGGACG     LANSYGT       0    0    0    1    0    0    0    0    0    0
CTTGCTAATTCTCTTTCGCAG     LANSLSQ       0    0    0    0    0    0    0    0    0    1
CTTGCTAATTCTGTGAAGTCG     LANSVKS       0    0    0    0    0    0    1    1    0    0
CTTGCTAATTCTTCTAATAAG     LANSSNK       0    0    1    0    0    0    0    0    0    0
CTTGCTAATTTGACTACGACT     LANLTTT       0    0    0    0    0    0    3    0    0    0
CTTGCTAATTTGAGGCTTCTT     LANLRLL       0    0    0    1    0    0    0    0    0    0
CTTGCTAATTTTGGTGATTTA     LANFGDL       0    0    0    0    0    1    0    0    0    0
CTTGCTAATTTTGGTGATTTT     LANFGDF       0    0    0    0    0    1    0    0    0    0
CTTGCTAATTTTGTGCTGTAG     LANFVLQ       0    0    0    0    0    0    3    0    0    0
CTTGCTACCGGGCTGATGAGG     LATGLMR       0    0    0    0    0    0    1    0    0    0
CTTGCTACGAAGAATATTGGG     LATKNIG       0    0    0    1    0    0    0    0    0    0
CTTGCTACGAATACTTTGAGT     LATNTLS       0    0    1    0    0    0    0    0    0    0
CTTGCTACGAATGTTGTGCGT     LATNVVR       0    0    0    1    0    0    0    0    0    0
CTTGCTACGAATTATCAGATT     LATNYQI       0    0    0    0    0    0    0    0    0    1
CTTGCTACGACGAAGGTTCAT     LATTKVH       0    0    0    1    0    0    0    0    0    0
CTTGCTACGACGAGTCATACT     LATTSHT       0    0    0    0    0    0    0    0    0    1
CTTGCTACGACTAAGAATATG     LATTKNM       0    0    0    0    0    0    1    0    0    0
CTTGCTACGACTTATAGGCAT     LATTYRH       0    0    0    0    0    0    0    0    0    1
CTTGCTACGAGGACTAATTTT     LATRTNF       0    0    0    0    0    0    1    0    0    0
CTTGCTACGAGTACTCGGGAT     LATSTRD       0    0    0    0    0    0    0    1    0    0
CTTGCTACGAGTGTGGATACT     LATSVDT       0    0    0    0    0    1    0    0    0    0
CTTGCTACGATGACGAATAGT     LATMTNS       0    0    0    0    0    0    0    0    0    1
CTTGCTACGATGAGGAGTAAT     LATMRSN       0    0    0    0    0    0    0    0    0    1
CTTGCTACGATGCATTATACT     LATMHYT       0    0    0    0    0    0    1    1    0    0
CTTGCTACGATGCGGGCTTGG     LATMRAW       0    0    0    0    0    0    1    0    0    0
CTTGCTACGATTCGTCATGGT     LATIRHG       0    0    0    0    0    0    1    0    0    0
CTTGCTACGCAGGCTGTGAGT     LATQAVS       0    0    0    1    0    0    0    0    0    0
CTTGCTACGCATTCGGATGGG     LATHSDG       0    0    0    0    0    0    0    3    0    0
CTTGCTACGCCGGCTCGTAGA     LATPARR       0    0    0    0    0    0    0    1    0    0
CTTGCTACGCCGGCTCGTAGT     LATPARS       0    0    0    0    0    0    0    1    0    0
CTTGCTACGCGGAGTACTTGG     LATRSTW       0    0    0    0    0    1    0    0    0    0
CTTGCTACGCGGGCGATTCTT     LATRAIL       0    0    0    0    0    0    0    0    0    1
CTTGCTACGCGTATGGAGCAT     LATRMEH       0    0    0    0    0    0    1    0    0    0
CTTGCTACGCGTGATCGGTTT     LATRDRF       0    0    0    0    0    0    0    1    0    0
CTTGCTACGCTGCTTAATCAT     LATLLNH       0    0    0    0    0    0    1    0    0    0
CTTGCTACGCTTACTGGGTAT     LATLTGY       0    0    0    0    0    1    0    0    0    0
CTTGCTACGCTTCAGCCGACT     LATLQPT       0    0    0    0    0    0    0    1    0    0
CTTGCTACGGATCTGCCGGTT     LATDLPV       0    0    1    0    0    0    0    0    0    0
CTTGCTACGGATGCGATTGCG     LATDAIA       0    0    0    0    0    0    1    0    0    0
CTTGCTACGGCGCATCCGTCT     LATAHPS       0    0    0    0    0    0    0    0    1    0
CTTGCTACGGGGCAGAATAAG     LATGQNK       0    0    0    0    0    1    0    0    0    0
CTTGCTACGGTGGCGCAGCGT     LATVAQR       0    0    0    1    0    0    0    0    0    0
CTTGCTACGGTTCCTGGGAAG     LATVPGK       0    0    0    1    0    0    0    0    0    0
CTTGCTACGGTTCGTCTTGAG     LATVRLE       0    0    0    0    0    0    0    1    0    0
CTTGCTACGGTTCGTGATTGG     LATVRDW       0    0    0    0    0    0    1    0    0    0
CTTGCTACGGTTGGGCTGCCT     LATVGLP       0    0    0    0    0    0    1    0    0    0
CTTGCTACGTAGACGATGCTG     LATQTML       0    0    0    0    0    0    0    1    0    0
CTTGCTACGTAGGTTGCGAGT     LATQVAS       0    0    0    0    0    0    0    0    1    0
CTTGCTACGTATAGGCCTATG     LATYRPM       0    0    0    0    0    0    1    0    0    0
CTTGCTACGTCGAGGCTGATG     LATSRLM       0    0    0    0    0    0    1    0    0    0
CTTGCTACGTCTAATAGGACT     LATSNRT       0    0    1    0    0    0    0    0    0    0
CTTGCTACGTCTCTTCGTGTG     LATSLRV       0    0    0    0    0    0    0    0    0    1
CTTGCTACGTCTGGTTATTAT     LATSGYY       0    0    0    0    0    0    1    0    0    0
CTTGCTACGTGGCATTTTATT     LATWHFI       0    0    1    0    0    0    0    0    0    0
CTTGCTACGTTGACGTCTCCT     LATLTSP       0    0    0    0    0    0    1    0    0    0
CTTGCTACTAATGCTATGTTT     LATNAMF       0    0    0    1    0    0    0    0    0    0
CTTGCTACTAATTTGGGTTTA     LATNLGL       0    0    0    0    0    0    0    0    0    1
CTTGCTACTAATTTGGGTTTT     LATNLGF       0    0    0    0    0    0    0    0    0    1
CTTGCTACTACGCCGAAGGGT     LATTPKG       0    0    0    0    0    0    0    1    0    0
CTTGCTACTACGCTTTATCCG     LATTLYP       0    0    0    0    0    0    0    0    0    1
CTTGCTACTACGCTTTATCCT     LATTLYP       0    0    0    0    0    0    0    0    0    1
CTTGCTACTACGTAGGATACG     LATTQDT       0    0    0    0    0    0    1    0    0    0
CTTGCTACTACTGGGGCGCGT     LATTGAR       0    0    0    0    0    1    0    0    0    0
CTTGCTACTAGGCCTTTTGGT     LATRPFG       0    0    0    0    0    3    0    0    0    0
CTTGCTACTAGGGCGCAGTCG     LATRAQS       0    0    0    0    0    0    0    0    0    1
CTTGCTACTATGACGAGGACT     LATMTRT       0    0    0    0    0    0    0    0    0    1
CTTGCTACTCAGATGCTGGCA     LATQMLA       0    0    0    0    0    0    1    0    0    0
CTTGCTACTCAGATGCTGGCT     LATQMLA       0    0    0    0    0    0    1    0    0    0
CTTGCTACTCAGCTTACTCTT     LATQLTL       0    0    0    0    0    1    0    0    0    0
CTTGCTACTCAGGCGGTTAGG     LATQAVR       0    0    0    0    0    0    0    1    0    0
CTTGCTACTCAGGCTTTGCGT     LATQALR       0    0    0    0    1    0    0    0    0    0
CTTGCTACTCATAGGGGTGTG     LATHRGV       0    0    0    0    0    0    1    0    0    0
CTTGCTACTCATGATCCGTGT     LATHDPC       0    0    0    0    0    1    0    0    0    0
CTTGCTACTCCGATGAATAGT     LATPMNS       0    0    0    0    0    0    1    0    0    0
CTTGCTACTCCGCTGTTGCCG     LATPLLP       0    0    0    1    0    0    0    0    0    0
CTTGCTACTCCTCATACGCAG     LATPHTQ       0    0    0    0    0    1    1    0    0    0
CTTGCTACTCCTGTGGGTTCT     LATPVGS       0    0    0    0    0    0    0    0    0    1
CTTGCTACTCTGTCGCAGCGT     LATLSQR       0    0    0    0    0    0    1    0    0    0
CTTGCTACTGATCAGTCTTCG     LATDQSS       0    0    0    0    0    0    1    0    0    0
CTTGCTACTGCGAAGCTTTTT     LATAKLF       0    0    0    0    0    0    0    0    0    3
CTTGCTACTGCGCAGGGTGAG     LATAQGE       0    0    1    0    0    0    0    0    0    0
CTTGCTACTGCGCCGATTAAT     LATAPIN       0    0    0    0    0    0    0    0    0    1
CTTGCTACTGCTAGGGAGGGA     LATAREG       0    0    0    0    0    1    0    0    0    0
CTTGCTACTGCTAGGGAGGGT     LATAREG       0    0    0    0    0    1    0    0    0    0
CTTGCTACTGGGCCGCATTCA     LATGPHS       0    0    0    0    0    0    0    1    0    0
CTTGCTACTGGGCCGCATTCT     LATGPHS       0    0    0    0    0    0    0    1    0    0
CTTGCTACTGGGGGGAAGACT     LATGGKT       0    0    0    0    0    0    0    0    0    1
CTTGCTACTGGTAATTCGAGT     LATGNSS       0    0    0    0    0    0    1    0    0    0
CTTGCTACTGTGCGTGCGTTG     LATVRAL       0    0    0    0    0    0    1    0    0    0
CTTGCTACTGTGTTTCCTAAG     LATVFPK       0    0    0    0    0    0    0    0    0    1
CTTGCTACTGTTTTGTCTAAG     LATVLSK       0    0    0    0    0    0    1    0    0    0
CTTGCTACTTAGGTGGTGGCT     LATQVVA       0    0    1    0    0    1    0    0    0    0
CTTGCTACTTATCCTCATAAT     LATYPHN       0    0    0    0    0    0    0    1    0    0
CTTGCTACTTATCCTTATTAT     LATYPYY       0    0    0    1    0    0    0    0    0    0
CTTGCTACTTATCGTACTGAT     LATYRTD       0    0    0    0    0    0    0    1    0    0
CTTGCTACTTATTCGCTTTAT     LATYSLY       0    0    0    0    0    0    0    0    0    1
CTTGCTACTTCGAGTCGTGCT     LATSSRA       0    0    0    0    0    0    0    1    0    0
CTTGCTACTTCGCCGCCTAGA     LATSPPR       0    0    0    0    0    0    1    0    0    0
CTTGCTACTTCGCCGCCTAGT     LATSPPS       0    0    0    0    0    0    1    0    0    0
CTTGCTACTTCTCTGGATCCT     LATSLDP       0    0    0    0    0    0    0    0    0    3
CTTGCTACTTCTGGTCATGGG     LATSGHG       0    0    0    0    0    0    0    1    0    0
CTTGCTACTTGGAATATGACT     LATWNMT       0    0    0    0    0    0    0    0    1    0
CTTGCTACTTGGACGACGCGA     LATWTTR       0    0    0    0    0    1    0    0    0    0
CTTGCTACTTGTAAGACGTAT     LATCKTY       0    0    0    0    0    1    0    0    0    0
CTTGCTACTTGTACGACGCAG     LATCTTQ       0    0    0    0    0    0    1    0    0    0
CTTGCTACTTTGTTGCAGTCG     LATLLQS       0    0    0    0    0    1    0    0    0    0
CTTGCTACTTTTAATTCTCTT     LATFNSL       0    0    0    0    0    0    0    1    0    0
CTTGCTAGGAATGCTACGATG     LARNATM       0    0    0    0    0    1    0    0    0    0
CTTGCTAGGAATTCGGTTTCT     LARNSVS       0    0    0    0    0    0    0    1    0    0
CTTGCTAGGACTGTGACTGAA     LARTVTE       0    0    0    0    0    1    0    0    0    0
CTTGCTAGGACTGTGACTGAT     LARTVTD       0    0    0    0    0    1    1    0    0    0
CTTGCTAGGAGTCCGGCTGCG     LARSPAA       0    0    0    0    0    0    0    1    0    0
CTTGCTAGGATGCCGTGGGCG     LARMPWA       0    0    0    0    0    0    1    0    0    0
CTTGCTAGGCATAATTGGCCG     LARHNWP       0    0    1    0    0    1    0    0    0    0
CTTGCTAGGCATTAGATGTTG     LARHQML       0    0    0    0    0    0    0    0    0    1
CTTGCTAGGCCTGATTGTAGA     LARPDCR       0    0    0    0    0    0    0    0    0    1
CTTGCTAGGCCTGATTGTAGT     LARPDCS       0    0    0    0    0    0    0    0    0    1
CTTGCTAGGCTGGCGGGTACT     LARLAGT       0    0    0    0    0    0    0    0    0    1
CTTGCTAGGCTGTAGGGGGCG     LARLQGA       0    0    0    0    0    0    0    0    0    1
CTTGCTAGGCTGTGGTTTCCT     LARLWFP       0    0    0    0    0    0    1    1    0    0
CTTGCTAGGCTGTTGGGGGCG     LARLLGA       0    0    0    0    0    0    0    0    0    1
CTTGCTAGGGATATGCAGCCT     LARDMQP       0    0    1    0    0    0    0    0    0    0
CTTGCTAGGGATGATCGTATG     LARDDRM       0    0    1    0    0    0    0    0    0    0
CTTGCTAGGGCGGCGCTTAAG     LARAALK       0    0    0    0    0    0    1    0    0    0
CTTGCTAGGGCTGAGACTAAG     LARAETK       0    0    0    0    0    0    1    0    0    0
CTTGCTAGGGCTGCGGAGGTG     LARAAEV       0    0    0    0    0    0    0    0    1    0
CTTGCTAGGGGGGATACGCAT     LARGDTH       0    0    0    0    0    0    1    0    0    0
CTTGCTAGGGGTTATCCGCAG     LARGYPQ       0    0    0    0    0    0    1    0    0    0
CTTGCTAGGGGTTTTTCTCCG     LARGFSP       0    0    0    0    0    0    0    0    0    1
CTTGCTAGGGTTAATCAGAAG     LARVNQK       0    0    0    0    0    0    1    0    0    0
CTTGCTAGGTATCAGGAGGCT     LARYQEA       0    0    0    0    0    1    0    0    0    0
CTTGCTAGGTATGATATGACT     LARYDMT       0    0    0    0    0    0    0    0    0    3
CTTGCTAGGTCGCTTCATACT     LARSLHT       0    0    0    0    0    1    0    0    0    0
CTTGCTAGGTCTGTGACTGAT     LARSVTD       0    0    0    0    0    0    1    0    0    0
CTTGCTAGGTCTTATTATACT     LARSYYT       0    0    0    0    0    0    0    1    0    0
CTTGCTAGGTGTGTGTATTGT     LARCVYC       0    0    0    0    0    0    0    0    3    0
CTTGCTAGGTTTGGGTGGATG     LARFGWM       0    0    0    1    0    0    0    0    0    1
CTTGCTAGGTTTTTTTCTAAT     LARFFSN       0    0    0    0    0    1    0    0    0    0
CTTGCTAGTAACGAGCAGAGG     LASNEQR       0    0    0    0    0    0    0    0    1    0
CTTGCTAGTAAGATGCAGAAT     LASKMQN       0    0    0    0    0    0    0    0    0    1
CTTGCTAGTAAGCCTGGTGCG     LASKPGA       0    0    0    0    0    1    0    0    0    0
CTTGCTAGTAATCCGGTTCCT     LASNPVP       0    0    0    0    0    0    0    0    0    1
CTTGCTAGTACGACGTATGCT     LASTTYA       0    0    0    0    0    0    0    0    1    0
CTTGCTAGTACGCCGCCTTCT     LASTPPS       0    0    0    0    0    0    0    1    0    0
CTTGCTAGTACGGAGGATATT     LASTEDI       0    0    0    0    0    0    0    1    0    0
CTTGCTAGTACGGCTTTTCCT     LASTAFP       0    0    0    0    0    0    0    0    1    0
CTTGCTAGTAGTATGATTAGG     LASSMIR       0    0    1    0    0    0    3    1    0    1
CTTGCTAGTAGTGTGGTGGAG     LASSVVE       0    0    0    0    0    0    1    0    0    0
CTTGCTAGTATGCCTATTAGT     LASMPIS       0    0    0    0    0    1    0    0    0    0
CTTGCTAGTCATGCGGTTATG     LASHAVM       0    0    0    0    0    0    1    0    0    0
CTTGCTAGTCCGACGGGGCCT     LASPTGP       0    0    0    0    0    1    0    0    0    0
CTTGCTAGTCCGCATATGAAG     LASPHMK       0    0    0    1    0    0    0    0    0    0
CTTGCTAGTCCTCATCTGATT     LASPHLI       0    0    0    0    0    0    1    0    0    0
CTTGCTAGTCCTCATTCGCCG     LASPHSP       0    0    0    0    1    0    0    0    0    0
CTTGCTAGTCCTCCTGATGCG     LASPPDA       0    0    0    0    0    0    3    0    0    0
CTTGCTAGTCGTATTTGTAAT     LASRICN       0    0    0    0    0    0    0    3    0    0
CTTGCTAGTCTTATTTGTCCG     LASLICP       0    0    1    0    0    0    0    0    0    0
CTTGCTAGTCTTCCTCCTCTG     LASLPPL       0    0    0    0    0    0    0    0    1    0
CTTGCTAGTGATAATAAGAAT     LASDNKN       0    0    0    0    0    3    0    0    0    0
CTTGCTAGTGCGTCTCCTCAG     LASASPQ       0    0    0    0    0    0    0    1    0    0
CTTGCTAGTGCTACGAATTCT     LASATNS       0    0    0    0    1    0    0    0    0    0
CTTGCTAGTGGGAAGTCTCAT     LASGKSH       0    0    0    0    0    1    1    0    0    0
CTTGCTAGTGGGAGTGATACT     LASGSDT       0    0    0    0    0    0    0    0    0    1
CTTGCTAGTGTGGATAGGTAT     LASVDRY       0    0    0    0    0    1    0    0    0    0
CTTGCTAGTGTTACGGTTAGT     LASVTVS       0    0    0    0    0    1    0    0    0    0
CTTGCTAGTGTTCTGGTTGGG     LASVLVG       0    0    0    0    0    0    0    1    0    0
CTTGCTAGTGTTTATTCGAGG     LASVYSR       0    0    0    0    0    0    0    0    1    0
CTTGCTAGTTATTATATTCCT     LASYYIP       0    0    0    0    0    3    0    0    0    0
CTTGCTAGTTCGTGGATGTTA     LASSWML       0    0    0    0    0    0    1    0    0    0
CTTGCTAGTTCGTGGATGTTT     LASSWMF       0    0    0    0    0    0    1    0    0    0
CTTGCTAGTTCTCAGATGGAG     LASSQME       0    0    0    0    0    0    1    0    0    0
CTTGCTAGTTGGGGGTTTAGT     LASWGFS       0    0    0    0    0    0    0    1    0    0
CTTGCTAGTTGTAATCCGACG     LASCNPT       0    0    0    0    0    0    1    0    0    0
CTTGCTAGTTGTATGATTAGG     LASCMIR       0    0    0    0    0    0    1    0    0    0
CTTGCTAGTTGTATTTAGACG     LASCIQT       0    0    0    0    0    0    3    0    0    0
CTTGCTAGTTTGAGTATGGAG     LASLSME       0    0    0    0    0    0    1    0    0    0
CTTGCTAGTTTTGGGATGGAG     LASFGME       0    0    0    0    0    0    0    0    1    0
CTTGCTATGAAGGCGCATAAG     LAMKAHK       0    0    0    0    0    1    0    0    0    0
CTTGCTATGAATAAGTCGTTG     LAMNKSL       0    0    0    0    0    1    0    0    0    0
CTTGCTATGAATAGTACTCCG     LAMNSTP       0    0    0    0    0    0    0    1    0    0
CTTGCTATGAATATTCGTACT     LAMNIRT       0    0    0    0    0    0    1    0    0    1
CTTGCTATGAATGTTACTTTG     LAMNVTL       0    0    0    0    0    0    0    0    0    1
CTTGCTATGACTACGAAGACT     LAMTTKT       0    0    0    0    0    0    0    0    0    1
CTTGCTATGAGTCCGGTGTAT     LAMSPVY       0    0    0    0    0    0    0    0    0    1
CTTGCTATGATTAGGATTCAT     LAMIRIH       0    0    0    0    0    1    0    0    0    1
CTTGCTATGCAGCCTGTTTAT     LAMQPVY       0    0    0    0    0    0    0    0    1    0
CTTGCTATGCAGGATGGGATT     LAMQDGI       0    0    0    0    0    0    1    1    0    0
CTTGCTATGCATGGGCTTGCG     LAMHGLA       0    0    0    0    1    0    0    0    0    0
CTTGCTATGCCGATGACGAGG     LAMPMTR       0    0    0    0    0    0    0    0    0    1
CTTGCTATGCCTATGTATTGG     LAMPMYW       0    0    0    0    0    0    0    0    0    1
CTTGCTATGCCTGATAAGCGG     LAMPDKR       0    0    0    0    0    0    1    0    0    0
CTTGCTATGCGGAATTATTGG     LAMRNYW       0    0    0    0    0    1    0    0    0    0
CTTGCTATGCTGACGACGACG     LAMLTTT       0    0    0    0    0    0    1    0    0    0
CTTGCTATGCTGAGGCATACT     LAMLRHT       0    0    0    0    0    0    1    0    0    0
CTTGCTATGCTTACTCGGATG     LAMLTRM       0    0    0    0    0    0    1    0    0    0
CTTGCTATGGAGTCTGGGTCG     LAMESGS       0    0    0    0    0    0    0    0    0    1
CTTGCTATGGATGATGGGCAT     LAMDDGH       0    0    0    0    0    0    1    0    0    0
CTTGCTATGGCGGTTCGGGCG     LAMAVRA       0    0    0    0    0    0    0    0    0    1
CTTGCTATGGCTGGTTCTGGT     LAMAGSG       0    0    0    1    0    0    0    0    0    0
CTTGCTATGGGGACGCCTACA     LAMGTPT       0    0    0    0    0    0    0    0    0    1
CTTGCTATGGGGACGCCTACT     LAMGTPT       0    0    0    0    0    0    0    0    0    1
CTTGCTATGGGGAGTAAGTAT     LAMGSKY       0    0    0    0    0    0    1    0    0    0
CTTGCTATGGTTATGCCGAAT     LAMVMPN       0    0    0    0    0    0    0    1    1    0
CTTGCTATGGTTGCGTTTAAG     LAMVAFK       0    0    0    0    0    0    1    0    0    0
CTTGCTATGGTTGTTAATCCG     LAMVVNP       0    0    0    0    0    0    0    1    0    0
CTTGCTATGGTTTATTCGATG     LAMVYSM       0    0    0    0    0    0    1    0    0    0
CTTGCTATGGTTTTTGGGGTG     LAMVFGV       0    0    0    0    0    0    0    1    0    0
CTTGCTATGTATACTCCTGTG     LAMYTPV       0    0    0    0    0    0    0    0    1    0
CTTGCTATGTATATGACTCTT     LAMYMTL       0    0    0    0    0    0    0    1    0    0
CTTGCTATGTATGTGATGGAG     LAMYVME       0    0    0    0    0    0    0    0    3    0
CTTGCTATGTCGACTCGGCCT     LAMSTRP       0    0    0    0    0    0    3    0    0    0
CTTGCTATGTCGCGTTTGCAG     LAMSRLQ       0    0    0    0    0    0    0    0    1    0
CTTGCTATGTCTATTGGGCAT     LAMSIGH       0    0    0    0    0    0    0    1    0    0
CTTGCTATGTCTTATACGTCG     LAMSYTS       0    0    1    0    0    0    0    0    0    0
CTTGCTATGTGGGATGCTTTT     LAMWDAF       0    0    0    0    0    0    0    1    0    0
CTTGCTATGTGGGCGCTGATG     LAMWALM       0    0    0    0    0    1    0    0    0    0
CTTGCTATGTGTAGGATGCCG     LAMCRMP       0    0    0    0    0    0    1    0    0    0
CTTGCTATGTGTCCGGTGTAT     LAMCPVY       0    0    0    0    0    0    0    0    0    1
CTTGCTATGTTTTTGCCTGCT     LAMFLPA       0    0    0    0    0    0    1    0    0    0
CTTGCTATTAATACGCCTGTT     LAINTPV       0    0    0    0    0    0    0    0    0    1
CTTGCTATTACGTCTTTTCCG     LAITSFP       0    0    0    0    0    0    0    0    0    1
CTTGCTATTACTACGTCTTGG     LAITTSW       0    0    0    0    0    0    0    0    0    1
CTTGCTATTACTGCTCCTCAT     LAITAPH       0    0    0    0    0    0    1    0    0    0
CTTGCTATTAGTAGTCGGTAA     LAISSR*       0    0    0    0    0    0    1    0    0    0
CTTGCTATTAGTAGTCGGTTT     LAISSRF       0    0    0    0    0    0    1    0    0    0
CTTGCTATTAGTAGTTAGACT     LAISSQT       0    0    0    0    0    0    1    0    0    0
CTTGCTATTAGTTCTGTTAGG     LAISSVR       0    0    0    1    0    0    0    0    0    0
CTTGCTATTATTGCGTGGTCT     LAIIAWS       0    0    0    0    0    1    0    0    0    0
CTTGCTATTCATATTAAGATT     LAIHIKI       0    0    0    0    0    0    0    0    0    1
CTTGCTATTCGGCAGGATCGT     LAIRQDR       0    0    0    0    0    0    0    0    0    3
CTTGCTATTCGTTCGTATAAG     LAIRSYK       0    0    0    0    0    1    0    0    0    1
CTTGCTATTCTGAATACTATG     LAILNTM       0    0    0    0    0    0    1    0    0    0
CTTGCTATTCTGTCTGTTTAG     LAILSVQ       0    0    0    0    0    1    0    0    0    0
CTTGCTATTCTTACTGGGACG     LAILTGT       0    0    0    0    0    0    0    1    0    0
CTTGCTATTCTTGCTACTACG     LAILATT       0    0    0    0    0    1    0    0    0    0
CTTGCTATTGATCATCTTAAG     LAIDHLK       0    0    0    1    1    0    0    0    0    0
CTTGCTATTGCGCTGTATAAG     LAIALYK       0    0    1    0    0    0    0    0    0    0
CTTGCTATTGCGCTTTATAAG     LAIALYK       0    0    0    0    0    1    0    0    0    3
CTTGCTATTGGTATGGTGGAG     LAIGMVE       0    0    0    0    0    0    1    0    0    0
CTTGCTATTGTGTTTTTTGTT     LAIVFFV       0    0    0    0    0    0    1    0    0    0
CTTGCTATTGTTATTACTATT     LAIVITI       0    0    0    0    0    1    0    0    0    0
CTTGCTATTTAGGCTACGGCG     LAIQATA       0    0    0    0    0    0    1    0    0    0
CTTGCTATTTATCCTAGGGAT     LAIYPRD       0    0    0    0    0    0    1    0    0    0
CTTGCTATTTATCTGTCGGAG     LAIYLSE       0    0    0    0    1    0    0    0    0    0
CTTGCTATTTATTCTTCTGGG     LAIYSSG       0    0    1    0    0    0    0    0    0    0
CTTGCTATTTCGATGGCGACG     LAISMAT       0    0    0    0    0    0    0    0    1    0
CTTGCTATTTCGGCTGTGTCG     LAISAVS       0    0    0    0    0    0    1    0    0    0
CTTGCTATTTCTACGTCTACG     LAISTST       0    0    0    0    0    0    0    0    1    0
CTTGCTATTTCTACGTCTACT     LAISTST       0    0    0    0    0    0    0    0    1    0
CTTGCTATTTCTACTCAGCTT     LAISTQL       0    0    0    0    0    0    0    0    0    3
CTTGCTATTTCTCGTATTGAG     LAISRIE       0    0    0    0    0    0    0    0    0    1
CTTGCTATTTGGTTGTATGAG     LAIWLYE       0    0    0    0    0    0    0    0    1    0
CTTGCTATTTTTGCGCTTAAT     LAIFALN       0    0    0    0    0    1    0    0    0    0
CTTGCTCAGAAGGGTTTTGTG     LAQKGFV       0    0    0    0    0    1    0    0    0    0
CTTGCTCAGAAGGTTCAGGAG     LAQKVQE       0    0    0    0    0    0    1    0    0    0
CTTGCTCAGAATATGCAGGAG     LAQNMQE       0    0    0    0    0    0    1    0    0    0
CTTGCTCAGACTGCGAAGATG     LAQTAKM       0    0    0    0    0    0    1    0    0    0
CTTGCTCAGATGAATAAGATG     LAQMNKM       0    0    0    1    0    0    0    0    0    0
CTTGCTCAGATGGCGTGGGAT     LAQMAWD       0    0    0    0    0    0    1    0    0    0
CTTGCTCAGATTAATAATACT     LAQINNT       0    0    0    0    0    1    0    0    0    0
CTTGCTCAGATTGGTAAGCCT     LAQIGKP       0    0    0    0    0    0    1    0    0    0
CTTGCTCAGCAGAATTGGAGG     LAQQNWR       0    0    0    0    1    0    0    1    0    1
CTTGCTCAGCATATTGAGAAG     LAQHIEK       0    0    0    0    0    0    0    0    0    1
CTTGCTCAGCCGCTTGAGACT     LAQPLET       0    0    0    0    0    0    1    0    0    1
CTTGCTCAGCCGGGTGCGGCG     LAQPGAA       0    0    1    0    0    0    3    0    0    1
CTTGCTCAGCCTAGTGGTACG     LAQPSGT       0    0    0    0    0    0    0    0    1    0
CTTGCTCAGCGGACGGTGACG     LAQRTVT       0    0    0    0    0    0    1    0    0    0
CTTGCTCAGCGGACTCCTTTT     LAQRTPF       0    0    0    0    0    1    0    0    0    0
CTTGCTCAGCGTATTACTTAT     LAQRITY       0    0    0    0    0    0    0    0    1    0
CTTGCTCAGCGTCTTGCGCAG     LAQRLAQ       0    0    0    0    0    0    0    1    0    0
CTTGCTCAGCTGAATTGGAGG     LAQLNWR       0    0    0    0    0    0    0    1    0    0
CTTGCTCAGCTGGGTGCGACG     LAQLGAT       0    0    0    0    0    0    1    0    0    0
CTTGCTCAGCTTAATCGTCTT     LAQLNRL       0    0    0    0    0    0    1    0    0    0
CTTGCTCAGGATCATTAGATT     LAQDHQI       0    0    0    0    0    0    1    0    0    1
CTTGCTCAGGCTGTTCCGTGG     LAQAVPW       0    0    0    0    0    1    0    0    0    0
CTTGCTCAGGGGCCGTTGCTT     LAQGPLL       0    0    0    0    0    0    0    0    1    1
CTTGCTCAGGGGTTTAAGGGT     LAQGFKG       0    0    0    0    1    0    0    0    0    0
CTTGCTCAGGGTCTGTTGCAT     LAQGLLH       0    0    0    0    0    1    0    0    0    0
CTTGCTCAGGTGCATAATTAG     LAQVHNQ       0    0    0    0    0    1    0    0    0    0
CTTGCTCAGGTTCTTGAGTTT     LAQVLEF       0    0    0    0    0    0    1    0    0    0
CTTGCTCAGTAGACGGGTCCG     LAQQTGP       0    0    0    0    0    0    0    0    1    1
CTTGCTCAGTATGCTCATCAG     LAQYAHQ       0    0    0    0    0    0    0    0    0    1
CTTGCTCAGTCGAGTATTGTG     LAQSSIV       0    0    0    0    0    0    0    0    1    0
CTTGCTCAGTCGCCTTTTGAG     LAQSPFE       0    0    0    0    0    0    0    0    0    4
CTTGCTCAGTCTAAGGCTCAT     LAQSKAH       0    0    0    0    0    1    0    0    0    0
CTTGCTCAGTGGACTAAGCAG     LAQWTKQ       0    0    0    0    1    0    0    0    0    0
CTTGCTCAGTGGCTGGGGCTG     LAQWLGL       0    0    0    0    0    1    0    0    0    0
CTTGCTCAGTGGGGGTATGCT     LAQWGYA       0    0    0    0    0    0    0    0    0    1
CTTGCTCAGTGGGTTTTTACT     LAQWVFT       0    0    0    0    0    1    0    0    0    0
CTTGCTCAGTGGTTGCATAAT     LAQWLHN       0    0    0    0    0    0    0    0    0    1
CTTGCTCAGTTGACGGGTCCG     LAQLTGP       0    0    0    0    0    0    0    0    0    1
CTTGCTCAGTTGTCTACTAAG     LAQLSTK       0    0    0    0    0    0    0    0    0    1
CTTGCTCAGTTTAATAATTTT     LAQFNNF       0    0    0    0    0    0    0    0    0    1
CTTGCTCAGTTTCATCCTAGT     LAQFHPS       0    0    0    0    0    0    0    0    0    1
CTTGCTCATAAGACTTATTCG     LAHKTYS       0    0    0    0    0    0    0    0    1    0
CTTGCTCATAAGGCGCATCCT     LAHKAHP       0    0    0    0    0    0    0    1    0    0
CTTGCTCATAATCAGGATCAG     LAHNQDQ       0    0    0    0    0    0    0    1    0    0
CTTGCTCATAATCCTGATAGG     LAHNPDR       0    0    0    0    0    0    0    0    0    1
CTTGCTCATACGGCTCTGGAT     LAHTALD       0    0    0    0    0    0    0    0    0    1
CTTGCTCATACTCCGGGTACT     LAHTPGT       0    0    0    0    0    3    0    0    0    0
CTTGCTCATACTGCGCATCCT     LAHTAHP       0    0    0    0    0    0    0    1    0    0
CTTGCTCATATGATGTCTACG     LAHMMST       0    0    0    0    0    1    1    0    0    0
CTTGCTCATATGCTTCCTCGT     LAHMLPR       0    0    0    0    0    0    1    0    0    0
CTTGCTCATATGTCTAAGGTG     LAHMSKV       0    0    0    0    0    1    0    0    0    1
CTTGCTCATATTGGTTGTAGG     LAHIGCR       0    0    0    0    0    0    1    0    0    0
CTTGCTCATCAGTTGATGACG     LAHQLMT       0    0    0    0    0    0    1    0    0    0
CTTGCTCATCATAAGCGTCTG     LAHHKRL       0    0    3    0    0    0    0    0    0    0
CTTGCTCATCATAATAGTTCG     LAHHNSS       0    0    0    0    0    0    3    0    0    0
CTTGCTCATCATGATATGCAG     LAHHDMQ       0    0    0    0    0    0    0    0    0    1
CTTGCTCATCCGCTGCTGACG     LAHPLLT       0    0    0    0    0    0    0    1    0    0
CTTGCTCATCCGTAGAAAACA     LAHPQKT       0    0    0    0    0    1    0    0    0    0
CTTGCTCATCCGTAGAATACT     LAHPQNT       0    0    0    0    0    1    0    0    0    0
CTTGCTCATCCGTTTATTAAG     LAHPFIK       0    0    0    0    0    0    0    1    0    0
CTTGCTCATCCTCAGCTTGGT     LAHPQLG       0    0    0    0    0    0    0    0    0    1
CTTGCTCATCCTGAGTATAGG     LAHPEYR       0    0    0    0    0    1    0    0    0    0
CTTGCTCATCCTGAGTATATT     LAHPEYI       0    0    0    0    0    1    0    0    0    0
CTTGCTCATCGGTATTCGCCT     LAHRYSP       0    0    0    0    0    0    0    0    0    1
CTTGCTCATCGTCCTATTCAA     LAHRPIQ       0    0    0    0    1    0    0    0    0    0
CTTGCTCATCGTCTGAATGTT     LAHRLNV       0    0    0    0    0    0    0    0    0    3
CTTGCTCATCTGGCGAAGAGG     LAHLAKR       0    0    0    0    0    0    0    0    0    1
CTTGCTCATCTGGTGCATAAT     LAHLVHN       0    0    0    1    0    0    0    0    0    0
CTTGCTCATCTTACGCGGTCG     LAHLTRS       0    0    0    0    0    0    0    0    0    1
CTTGCTCATCTTCATGGTGTT     LAHLHGV       0    0    0    0    1    0    0    1    0    0
CTTGCTCATGAGTCGGTGTGG     LAHESVW       0    0    0    0    0    0    0    0    0    1
CTTGCTCATGCGCCGATGCGG     LAHAPMR       0    0    0    0    1    1    0    0    0    0
CTTGCTCATGCGGAGGCTCAG     LAHAEAQ       0    0    0    0    0    0    3    0    0    0
CTTGCTCATGCTCGTTCGCAT     LAHARSH       0    0    0    0    0    1    0    0    0    0
CTTGCTCATGGGGCGGTTAGT     LAHGAVS       0    0    0    1    0    0    0    0    0    0
CTTGCTCATGGTTATACTCGT     LAHGYTR       0    0    0    0    0    0    0    1    0    0
CTTGCTCATGGTTTTGATAAG     LAHGFDK       0    0    1    0    0    0    0    0    0    0
CTTGCTCATGTGTCGGCTGGG     LAHVSAG       0    0    0    0    0    0    1    0    0    0
CTTGCTCATGTGTTGTAGGAG     LAHVLQE       0    0    0    0    0    0    0    0    1    0
CTTGCTCATGTTCAGGATCCG     LAHVQDP       0    0    0    0    0    0    1    0    0    0
CTTGCTCATGTTCATTTTTCT     LAHVHFS       0    0    0    0    0    0    1    0    0    0
CTTGCTCATTATATTCCGACT     LAHYIPT       0    0    0    0    0    1    0    0    0    0
CTTGCTCATTATGAGTAGGGA     LAHYEQG       0    0    0    0    0    0    0    0    0    1
CTTGCTCATTATGAGTAGGGT     LAHYEQG       0    0    0    0    0    0    0    0    0    1
CTTGCTCATTATGTTGTGAAG     LAHYVVK       0    0    0    0    0    0    1    0    0    0
CTTGCTCATTCTCCTCTTCAG     LAHSPLQ       0    0    0    0    0    0    0    0    3    0
CTTGCTCATTGGGAGGCGGTT     LAHWEAV       0    0    0    0    0    0    0    0    0    1
CTTGCTCATTTGAGGGATGAG     LAHLRDE       0    0    0    0    0    0    0    0    0    1
CTTGCTCATTTTTGGTATGCT     LAHFWYA       0    0    0    0    0    0    1    0    0    0
CTTGCTCATTTTTTGTCTATT     LAHFLSI       0    0    0    0    0    0    0    0    1    0
CTTGCTCCGAAGCATCAGGTG     LAPKHQV       0    0    0    0    0    0    0    0    0    1
CTTGCTCCGAATCCTAGTGGG     LAPNPSG       0    0    0    0    0    0    0    1    0    0
CTTGCTCCGAATGATGGGGAT     LAPNDGD       0    0    0    0    0    1    0    0    0    1
CTTGCTCCGACGAGGGATACT     LAPTRDT       0    0    0    0    0    0    0    0    0    1
CTTGCTCCGACGTTGACTTTT     LAPTLTF       0    0    0    0    0    0    1    0    0    0
CTTGCTCCGACGTTTGAGGCT     LAPTFEA       0    0    0    0    0    3    0    0    0    0
CTTGCTCCGACTCATATGAGT     LAPTHMS       0    0    0    0    1    0    0    0    0    0
CTTGCTCCGACTCTTACTGAT     LAPTLTD       0    0    0    0    0    0    1    0    0    0
CTTGCTCCGACTGAGCATACT     LAPTEHT       0    0    0    0    0    1    0    0    0    0
CTTGCTCCGAGGATGTTTCCG     LAPRMFP       0    0    0    0    0    0    1    0    0    0
CTTGCTCCGAGTAAGTCTGTG     LAPSKSV       0    0    0    0    0    0    0    1    0    0
CTTGCTCCGAGTAGTCGTGCG     LAPSSRA       0    0    0    0    0    0    1    0    0    0
CTTGCTCCGAGTGTGACTCGT     LAPSVTR       0    0    0    0    0    0    0    0    0    1
CTTGCTCCGATTGCTCGTCAG     LAPIARQ       0    0    0    0    0    1    0    0    0    0
CTTGCTCCGCAGCATCGTTTG     LAPQHRL       0    0    0    0    0    0    1    0    0    0
CTTGCTCCGCAGCTTACTGGG     LAPQLTG       0    0    0    0    0    0    0    0    0    1
CTTGCTCCGCATAATTATAGG     LAPHNYR       0    0    0    0    0    1    0    0    0    0
CTTGCTCCGCATCTTCGGCGT     LAPHLRR       0    0    0    0    0    0    0    0    0    1
CTTGCTCCGCCGGGGTTTCCT     LAPPGFP       0    0    0    0    0    0    0    0    0    1
CTTGCTCCGCCTATGAAACCA     LAPPMKP       0    0    0    0    0    0    1    0    0    0
CTTGCTCCGCCTATGAATCCA     LAPPMNP       0    0    0    0    0    0    1    0    0    0
CTTGCTCCGCCTATGAATCCT     LAPPMNP       0    0    0    0    0    0    3    0    0    0
CTTGCTCCGCTGATGTCGAAT     LAPLMSN       0    0    0    0    0    1    0    0    0    0
CTTGCTCCGCTGTATCCTCGG     LAPLYPR       0    0    0    0    0    0    0    1    0    0
CTTGCTCCGCTTGTGACGGCT     LAPLVTA       0    0    0    1    0    0    0    0    0    0
CTTGCTCCGCTTGTGGTGGGT     LAPLVVG       0    0    0    0    0    0    0    0    1    0
CTTGCTCCGGAGCAGCTTCGT     LAPEQLR       0    0    0    0    0    0    1    0    0    0
CTTGCTCCGGAGGCTACTAGG     LAPEATR       0    0    0    0    0    0    0    1    0    0
CTTGCTCCGGATAATTCGAAG     LAPDNSK       0    0    0    0    0    0    0    0    0    1
CTTGCTCCGGATACTCATTAT     LAPDTHY       0    0    0    0    0    0    1    0    0    0
CTTGCTCCGGATCTTGTTTAT     LAPDLVY       0    0    0    0    0    0    0    1    0    1
CTTGCTCCGGCTTTGTTTCTT     LAPALFL       0    0    0    1    0    0    0    0    0    0
CTTGCTCCGGTGCGGGTTGTG     LAPVRVV       0    0    0    0    0    0    0    0    0    1
CTTGCTCCGGTTATTGGGATG     LAPVIGM       0    0    0    0    0    1    0    1    0    0
CTTGCTCCGGTTATTGGGATT     LAPVIGI       0    0    0    0    0    0    0    1    0    0
CTTGCTCCGGTTATTTATAAG     LAPVIYK       0    0    0    0    0    0    0    1    0    0
CTTGCTCCGGTTGATATTTCT     LAPVDIS       0    0    1    0    0    0    1    0    1    0
CTTGCTCCGTAGATGCAGGTG     LAPQMQV       0    0    0    0    0    0    0    1    0    0
CTTGCTCCGTATAAGGCTAAT     LAPYKAN       0    0    0    0    0    1    0    0    0    0
CTTGCTCCGTATAAGGCTATG     LAPYKAM       0    0    0    0    0    1    0    0    0    0
CTTGCTCCGTATCCTAGTGGG     LAPYPSG       0    0    0    0    0    0    0    1    0    0
CTTGCTCCGTCTATGAGGTGT     LAPSMRC       0    0    0    0    0    0    1    0    0    0
CTTGCTCCGTCTCCTATTGAG     LAPSPIE       0    0    0    0    0    1    0    0    0    0
CTTGCTCCGTGGAATCGTGAT     LAPWNRD       0    0    0    0    0    1    0    0    0    0
CTTGCTCCGTGTACGGGGCAG     LAPCTGQ       0    0    0    0    0    0    0    0    0    1
CTTGCTCCGTGTAGTCGTGCG     LAPCSRA       0    0    0    0    0    0    1    0    0    0
CTTGCTCCGTTGAGTCTTACG     LAPLSLT       0    0    0    0    0    0    0    1    0    0
CTTGCTCCGTTGCATTCTATG     LAPLHSM       0    0    0    0    0    0    3    0    0    0
CTTGCTCCGTTGGTGCCTTTA     LAPLVPL       0    0    0    0    0    0    0    0    0    1
CTTGCTCCGTTGGTGCCTTTT     LAPLVPF       0    0    0    0    0    0    0    0    0    1
CTTGCTCCGTTTTATCATCTT     LAPFYHL       0    0    0    0    0    1    0    0    0    0
CTTGCTCCTAATAATATGACT     LAPNNMT       0    0    0    0    0    1    0    0    0    0
CTTGCTCCTAATCCGCGGGAT     LAPNPRD       0    0    0    0    0    0    0    0    0    1
CTTGCTCCTACGTCTGCTTCG     LAPTSAS       0    0    0    0    0    0    1    0    0    0
CTTGCTCCTACGTGGTATCAG     LAPTWYQ       0    0    0    0    0    1    0    0    0    0
CTTGCTCCTACTATTGGGATG     LAPTIGM       0    0    0    0    0    1    0    0    0    0
CTTGCTCCTACTTATTTGGTG     LAPTYLV       0    0    0    0    0    1    0    0    0    0
CTTGCTCCTACTTCTTATCCG     LAPTSYP       0    0    0    1    0    0    0    0    0    1
CTTGCTCCTAGGAGTTTTGAG     LAPRSFE       0    0    0    0    0    0    1    0    0    0
CTTGCTCCTAGTACGACTCGG     LAPSTTR       0    0    0    0    0    1    1    0    0    0
CTTGCTCCTAGTATTCCAAGG     LAPSIPR       0    0    0    0    0    0    0    1    0    0
CTTGCTCCTAGTATTCCTAGG     LAPSIPR       0    0    0    0    0    0    0    1    0    0
CTTGCTCCTAGTTGGAATTTT     LAPSWNF       0    0    0    0    0    0    0    0    1    0
CTTGCTCCTATGAATCCTAAT     LAPMNPN       0    0    0    1    0    0    0    0    0    0
CTTGCTCCTATGCATCAGCGG     LAPMHQR       0    0    0    0    0    0    0    0    0    3
CTTGCTCCTATGCGGGATGAT     LAPMRDD       0    0    0    0    0    0    0    0    0    1
CTTGCTCCTATTACGTGTTGT     LAPITCC       0    0    0    0    0    0    0    1    0    0
CTTGCTCCTCAGACGATGTTG     LAPQTML       0    0    0    0    0    0    1    0    0    0
CTTGCTCCTCAGCTTTGGATT     LAPQLWI       0    0    0    0    0    1    0    0    0    0
CTTGCTCCTCATCTTATGCGG     LAPHLMR       0    0    0    0    0    1    0    0    0    0
CTTGCTCCTCCTCATCCGGAG     LAPPHPE       0    0    0    0    0    0    0    0    0    1
CTTGCTCCTCTGCCGTCGAGT     LAPLPSS       0    0    0    0    1    0    0    0    0    0
CTTGCTCCTCTGCCTGGGAAT     LAPLPGN       0    0    0    0    0    0    0    1    0    0
CTTGCTCCTCTGTGTCCTCGT     LAPLCPR       0    0    0    0    0    0    0    0    0    1
CTTGCTCCTCTTTGGGCTTTT     LAPLWAF       0    0    0    0    0    0    0    1    0    0
CTTGCTCCTGAGTTGAAGTAG     LAPELKQ       0    0    0    0    0    0    0    1    0    0
CTTGCTCCTGATACTCAGCTG     LAPDTQL       0    0    0    0    0    0    1    0    0    0
CTTGCTCCTGATATGGATATT     LAPDMDI       0    0    0    0    0    1    0    0    0    0
CTTGCTCCTGCGATTAATTAT     LAPAINY       0    0    0    1    0    0    0    0    0    0
CTTGCTCCTGCGCCGGCGGAA     LAPAPAE       0    0    0    0    0    0    0    0    0    1
CTTGCTCCTGCGCCGGCGGAT     LAPAPAD       0    0    0    0    0    0    0    0    0    1
CTTGCTCCTGCGCTTCCTCAT     LAPALPH       0    0    0    0    0    1    0    0    0    0
CTTGCTCCTGCTGATGGGCTG     LAPADGL       0    0    0    0    0    0    0    3    0    0
CTTGCTCCTGGGAAGATGGAA     LAPGKME       0    0    0    0    0    0    0    1    0    0
CTTGCTCCTGGGAAGATGGTT     LAPGKMV       0    0    0    0    0    0    0    1    0    0
CTTGCTCCTGGGCTTACGAAT     LAPGLTN       0    0    0    0    0    0    0    0    1    0
CTTGCTCCTGGGGAGTGGGTT     LAPGEWV       0    0    0    1    0    0    0    0    0    0
CTTGCTCCTGTTATGGATATT     LAPVMDI       0    0    0    0    0    0    1    0    0    0
CTTGCTCCTGTTGGTGGGAAT     LAPVGGN       0    0    0    0    0    1    0    0    0    0
CTTGCTCCTGTTTGGCCTACG     LAPVWPT       0    0    0    0    0    0    0    0    0    1
CTTGCTCCTTAGGCGGTGTAT     LAPQAVY       0    0    0    0    0    0    1    0    0    0
CTTGCTCCTTAGTCGCATACT     LAPQSHT       0    0    1    0    0    0    0    0    0    0
CTTGCTCCTTATACGCTTGGG     LAPYTLG       0    0    0    1    0    0    0    0    0    0
CTTGCTCCTTATTGGCAGTCA     LAPYWQS       0    0    0    0    0    0    1    0    0    0
CTTGCTCCTTATTGGCAGTCT     LAPYWQS       0    0    0    0    0    0    1    0    0    0
CTTGCTCCTTCGTGGATTAGG     LAPSWIR       0    0    0    0    0    0    0    0    1    0
CTTGCTCCTTGGGATATGCCT     LAPWDMP       0    0    0    0    0    0    0    1    0    0
CTTGCTCCTTGGTTTGCTCAG     LAPWFAQ       0    0    0    0    0    0    1    0    0    0
CTTGCTCCTTGTGATAATACT     LAPCDNT       0    0    0    0    0    0    1    0    0    0
CTTGCTCCTTTTCGTGTTCCT     LAPFRVP       0    0    0    0    0    1    0    0    0    0
CTTGCTCGGACGCTGCCTGCG     LARTLPA       0    0    0    0    0    0    1    0    0    0
CTTGCTCGGACGCTGCCTGCT     LARTLPA       0    0    0    0    0    0    1    0    0    0
CTTGCTCGGACGTGTAATTTG     LARTCNL       0    0    0    0    0    0    1    0    0    0
CTTGCTCGGACGTGTAATTTT     LARTCNF       0    0    0    0    0    0    1    0    0    0
CTTGCTCGGATTCATAATGTT     LARIHNV       0    0    0    0    0    0    0    0    1    0
CTTGCTCGGATTGATAATCAT     LARIDNH       0    0    0    0    0    0    1    0    0    1
CTTGCTCGGATTGCGACTGAT     LARIATD       0    0    0    0    0    1    0    0    0    0
CTTGCTCGGCCTAGTAGTATG     LARPSSM       0    0    0    0    0    0    0    1    0    0
CTTGCTCGGGCTTTTCCGGAT     LARAFPD       0    0    0    0    0    0    1    0    0    0
CTTGCTCGGGGGCCTATTAGT     LARGPIS       0    0    0    0    0    0    0    0    0    1
CTTGCTCGGGTGGAGTGGTTG     LARVEWL       0    0    0    0    0    1    0    0    0    0
CTTGCTCGGGTGTCGGATCTG     LARVSDL       0    0    0    0    0    0    0    1    0    0
CTTGCTCGGTATTCTCAGTCG     LARYSQS       0    0    0    0    0    0    1    1    0    0
CTTGCTCGGTCGCTGTATACT     LARSLYT       0    0    0    0    0    0    0    1    0    0
CTTGCTCGGTCTGTTACGAAT     LARSVTN       0    0    0    0    0    0    0    1    0    0
CTTGCTCGGTGGGTGCATTAG     LARWVHQ       0    0    1    0    0    0    0    0    0    0
CTTGCTCGGTTGGTTCCTATT     LARLVPI       0    0    0    0    0    0    0    1    0    0
CTTGCTCGGTTTTCTCAGTCG     LARFSQS       0    0    0    0    0    0    1    0    0    0
CTTGCTCGTACTGTGAGTGCT     LARTVSA       0    0    0    0    0    0    1    0    0    0
CTTGCTCGTAGAGATTGGCGG     LARRDWR       0    0    0    0    1    0    0    0    0    0
CTTGCTCGTAGTATTGGTGCG     LARSIGA       0    0    0    0    0    0    0    0    0    1
CTTGCTCGTAGTGATTGGCGG     LARSDWR       0    0    0    0    1    0    0    0    0    0
CTTGCTCGTATTGCTAATGCG     LARIANA       0    0    0    0    0    0    0    3    0    0
CTTGCTCGTCATACTTTGACT     LARHTLT       0    0    0    1    0    0    0    0    0    0
CTTGCTCGTCCGAATCAGATG     LARPNQM       0    0    0    0    0    0    0    3    0    0
CTTGCTCGTCCGTTTGGGAGT     LARPFGS       0    0    0    0    0    0    1    0    0    0
CTTGCTCGTCTGATGAGTGTT     LARLMSV       0    0    0    0    0    0    0    1    0    0
CTTGCTCGTCTGGAGGATAGT     LARLEDS       0    0    0    0    0    1    1    0    0    0
CTTGCTCGTCTGGCGATTCTT     LARLAIL       0    0    0    0    0    0    1    0    0    0
CTTGCTCGTCTTGCTAATCTT     LARLANL       0    0    0    1    0    1    0    0    0    0
CTTGCTCGTGAGAATTGGTAT     LARENWY       0    0    0    0    0    1    0    0    0    0
CTTGCTCGTGATAAGATGGAT     LARDKMD       0    0    0    0    0    0    1    0    0    0
CTTGCTCGTGATGCGAGTAAT     LARDASN       0    0    1    0    0    1    0    0    0    0
CTTGCTCGTGATTATATGAGT     LARDYMS       0    0    0    0    0    1    0    0    0    0
CTTGCTCGTGCTTCTAGTAAT     LARASSN       0    0    1    0    0    0    0    0    0    0
CTTGCTCGTGGGACGCCGGCT     LARGTPA       0    0    0    0    0    1    0    1    0    0
CTTGCTCGTGGGAGTGTTATG     LARGSVM       0    0    0    0    0    0    0    1    0    0
CTTGCTCGTGGTGGGCTGAAG     LARGGLK       0    0    0    0    0    0    1    0    0    0
CTTGCTCGTGTTGATCCTACT     LARVDPT       0    0    0    0    0    0    0    0    0    1
CTTGCTCGTTATAATGTTGCG     LARYNVA       0    0    0    0    0    0    1    0    0    0
CTTGCTCGTTATCATAATTTG     LARYHNL       0    0    0    0    0    0    0    0    0    1
CTTGCTCGTTCGGATAATCAT     LARSDNH       0    0    0    0    0    0    3    0    0    0
CTTGCTCGTTCTCAGTTGAGT     LARSQLS       0    0    0    0    0    0    0    1    0    0
CTTGCTCTGACGGAGCTTCTT     LALTELL       0    0    0    0    0    0    1    0    0    0
CTTGCTCTGACTCCTCCTCAT     LALTPPH       0    0    0    0    0    0    0    0    0    3
CTTGCTCTGAGGATGACTGTG     LALRMTV       0    0    0    0    0    0    0    1    0    0
CTTGCTCTGAGGATGTCTGTG     LALRMSV       0    0    0    0    0    0    0    1    0    0
CTTGCTCTGAGTGCTAGGGCT     LALSARA       0    0    0    0    0    0    1    0    0    0
CTTGCTCTGAGTTTTCGGCAT     LALSFRH       0    0    0    0    0    1    0    0    0    0
CTTGCTCTGCAGCATAGGGAT     LALQHRD       0    0    0    0    0    0    0    0    0    1
CTTGCTCTGCATTAGCCGATT     LALHQPI       0    0    0    0    0    0    1    0    0    0
CTTGCTCTGCATTCTGGGCTG     LALHSGL       0    0    0    0    0    0    0    0    0    1
CTTGCTCTGCCGCAGAAGCAA     LALPQKQ       0    0    0    0    0    0    0    0    0    1
CTTGCTCTGCCGCAGAAGCAT     LALPQKH       0    0    0    0    0    0    0    0    0    1
CTTGCTCTGCCGCTTACGGAA     LALPLTE       0    0    0    0    0    0    0    1    0    0
CTTGCTCTGCCGCTTACGGAT     LALPLTD       0    0    0    0    0    0    0    1    0    0
CTTGCTCTGCCTCTTCCTTAG     LALPLPQ       0    0    0    0    0    0    1    0    0    0
CTTGCTCTGCGTACGCCGTCG     LALRTPS       0    0    0    0    0    3    0    0    0    0
CTTGCTCTGCTTACGATGCCG     LALLTMP       0    0    0    0    0    0    0    0    0    1
CTTGCTCTGGATATTTTTACT     LALDIFT       0    0    0    0    0    0    1    0    0    0
CTTGCTCTGGCGTGGAGTATT     LALAWSI       0    0    0    0    0    0    0    0    0    1
CTTGCTCTGGTTAATCCGACG     LALVNPT       0    0    0    0    0    0    0    0    0    1
CTTGCTCTGTAGAAGATTGAG     LALQKIE       0    0    0    0    0    1    0    0    0    0
CTTGCTCTGTATGAGCGGTGG     LALYERW       0    0    0    0    0    0    0    1    0    0
CTTGCTCTGTATGAGTATACT     LALYEYT       0    0    0    0    0    1    0    0    0    1
CTTGCTCTGTTGACGGTTGTT     LALLTVV       0    0    0    0    0    0    0    0    0    1
CTTGCTCTTAAGCATGCTAAG     LALKHAK       0    0    0    0    0    0    0    0    0    3
CTTGCTCTTAATATGAGGAAT     LALNMRN       0    0    1    0    0    0    0    0    0    1
CTTGCTCTTACGAGTTAGACT     LALTSQT       0    0    0    0    0    0    0    0    0    1
CTTGCTCTTACGCATCCGAAG     LALTHPK       0    0    0    0    0    1    0    0    0    0
CTTGCTCTTACGTCTATGAAG     LALTSMK       0    0    1    0    0    0    0    0    0    0
CTTGCTCTTACTACGGAGTGG     LALTTEW       0    0    0    0    0    0    1    0    0    0
CTTGCTCTTACTGAGAGGACT     LALTERT       0    0    0    0    0    1    0    0    0    0
CTTGCTCTTAGTGCGTATATT     LALSAYI       0    0    0    0    0    0    1    0    0    0
CTTGCTCTTATGGATGTGGCG     LALMDVA       0    0    1    0    0    0    0    0    0    0
CTTGCTCTTATTCCGTCGGCG     LALIPSA       0    0    0    0    1    0    0    0    0    0
CTTGCTCTTATTCCTAATTCT     LALIPNS       0    0    0    0    0    0    1    0    0    0
CTTGCTCTTCAGATTGGTTAT     LALQIGY       0    0    0    0    0    0    1    0    0    0
CTTGCTCTTCAGCGTGCTATT     LALQRAI       0    0    0    0    0    1    0    0    0    0
CTTGCTCTTCATCTGATGCCG     LALHLMP       0    0    0    0    0    0    0    0    0    1
CTTGCTCTTCATTATCCTGTT     LALHYPV       0    0    0    0    0    0    1    0    0    0
CTTGCTCTTCCGCATCCTTTT     LALPHPF       0    0    0    0    0    0    1    0    0    0
CTTGCTCTTCCGCTGACGCAA     LALPLTQ       0    0    0    0    0    1    0    0    0    0
CTTGCTCTTCCGCTGACGCTT     LALPLTL       0    0    0    0    0    1    0    0    0    0
CTTGCTCTTCTTTTGCTGGAT     LALLLLD       0    0    1    0    0    0    1    0    0    0
CTTGCTCTTGATACGACGTGG     LALDTTW       0    0    0    0    0    0    0    0    1    0
CTTGCTCTTGATAGTTTTGAG     LALDSFE       0    0    0    0    0    1    0    0    0    0
CTTGCTCTTGATCCGGGTACT     LALDPGT       0    0    0    0    0    0    1    0    0    0
CTTGCTCTTGGTTATCCGACT     LALGYPT       0    0    0    0    0    0    0    3    0    0
CTTGCTCTTTAGCTGCATCGG     LALQLHR       0    0    0    0    0    1    0    0    0    0
CTTGCTCTTTATACGCTGAAT     LALYTLN       0    0    0    0    0    0    0    0    0    3
CTTGCTCTTTATCTGAATAAT     LALYLNN       0    0    0    0    0    1    0    0    0    0
CTTGCTCTTTATGCGGCTCCT     LALYAAP       0    0    1    0    0    0    0    0    0    0
CTTGCTCTTTCGAGGACTTCT     LALSRTS       0    0    0    0    0    1    0    1    0    0
CTTGCTCTTTCGCTTAAGTAG     LALSLKQ       0    0    0    0    0    0    0    1    0    0
CTTGCTCTTTCTATGACGGGT     LALSMTG       0    0    0    0    0    0    0    0    0    1
CTTGCTCTTTCTCATGAGGCT     LALSHEA       0    0    0    0    0    0    0    0    0    1
CTTGCTCTTTGGACTGGTCAG     LALWTGQ       0    0    0    0    0    0    0    1    0    0
CTTGCTCTTTGGCCTGTGACT     LALWPVT       0    0    0    0    0    0    0    1    0    0
CTTGCTCTTTGGTGGCCTACT     LALWWPT       0    0    0    0    0    1    0    0    0    0
CTTGCTCTTTTTCCTTCGCAT     LALFPSH       0    0    0    0    0    0    0    1    0    0
CTTGCTGAGACGGGTACTTAG     LAETGTQ       0    0    0    0    0    0    1    0    0    0
CTTGCTGAGACGTCGCTGACG     LAETSLT       0    0    0    0    0    0    1    0    0    0
CTTGCTGAGAGTCTGTGGAAT     LAESLWN       0    0    0    0    0    0    1    0    0    0
CTTGCTGAGATTCAGCGGGTT     LAEIQRV       0    0    0    0    0    0    1    0    0    1
CTTGCTGAGCAGTCTGAGAGT     LAEQSES       0    0    0    0    0    0    0    0    0    1
CTTGCTGAGCCTATTACGTAT     LAEPITY       0    0    0    0    0    0    1    0    0    0
CTTGCTGAGCCTCGGCCTGGT     LAEPRPG       0    0    0    0    0    0    1    0    0    0
CTTGCTGAGCCTGGGGCTGGT     LAEPGAG       0    0    0    0    0    1    0    0    0    0
CTTGCTGAGCCTTAGATGGTG     LAEPQMV       0    0    0    0    0    0    0    1    0    0
CTTGCTGAGCTGCTGCGGGAT     LAELLRD       0    0    0    0    0    1    0    0    0    0
CTTGCTGAGCTGGTGCTGAGT     LAELVLS       0    0    0    0    0    0    1    0    0    0
CTTGCTGAGCTTAGGACGCCG     LAELRTP       0    0    0    0    0    0    1    0    0    0
CTTGCTGAGCTTGGGCCGGTG     LAELGPV       0    0    1    0    0    0    0    0    0    0
CTTGCTGAGGATCATTCTTCT     LAEDHSS       0    0    0    0    0    0    1    0    1    1
CTTGCTGAGGATGATGGTACG     LAEDDGT       0    0    0    0    0    0    1    0    0    0
CTTGCTGAGGATTATTCTCGG     LAEDYSR       0    0    0    0    0    1    0    0    0    0
CTTGCTGAGGCTAATAAGACG     LAEANKT       0    0    0    0    0    0    1    0    0    0
CTTGCTGAGGCTGTGACTATT     LAEAVTI       0    0    0    0    0    0    3    0    0    0
CTTGCTGAGGCTTCTCAGGAT     LAEASQD       0    0    0    0    0    1    0    0    0    0
CTTGCTGAGGGGAGTCGGCGG     LAEGSRR       0    0    0    0    0    0    0    1    0    0
CTTGCTGAGTATGATAATTAT     LAEYDNY       0    0    0    0    0    1    0    0    0    0
CTTGCTGAGTCGCGTCCTGCG     LAESRPA       0    0    0    0    0    0    0    1    0    0
CTTGCTGAGTCTCCGATGGAT     LAESPMD       0    0    0    0    0    0    1    0    0    0
CTTGCTGAGTGTCCGGCTTGT     LAECPAC       0    0    0    0    0    0    0    0    0    1
CTTGCTGAGTGTCTGTGGAAT     LAECLWN       0    0    0    0    0    0    1    0    0    0
CTTGCTGAGTTTATGGCTGCG     LAEFMAA       0    0    0    0    0    1    0    0    0    0
CTTGCTGATAAGAAGGATTGT     LADKKDC       0    0    0    0    0    0    0    1    0    0
CTTGCTGATAAGCTGGGGCAG     LADKLGQ       0    0    0    0    0    0    0    0    0    1
CTTGCTGATAATATGAGTGCT     LADNMSA       0    0    0    0    0    0    1    0    0    0
CTTGCTGATAATATTCCTTCT     LADNIPS       0    0    0    0    0    0    1    0    0    1
CTTGCTGATAATGGGCCTATG     LADNGPM       0    0    0    0    0    0    1    0    0    0
CTTGCTGATACGCCGAATTAG     LADTPNQ       0    0    0    0    0    1    0    0    0    0
CTTGCTGATAGGCGTTTGCAG     LADRRLQ       0    0    0    0    0    0    1    0    0    0
CTTGCTGATAGTAGTATTTCG     LADSSIS       0    0    0    0    0    1    0    0    0    0
CTTGCTGATAGTTGGCTGAAG     LADSWLK       0    0    0    0    0    1    0    0    0    0
CTTGCTGATATGGCTCAGGGT     LADMAQG       0    0    0    0    0    1    0    0    0    0
CTTGCTGATATGTATGCTCGT     LADMYAR       0    0    0    0    0    0    0    1    0    0
CTTGCTGATCAGGAGGATCTT     LADQEDL       0    0    0    0    0    1    0    0    0    0
CTTGCTGATCAGTCGCCTAAG     LADQSPK       0    0    0    0    0    0    1    0    0    0
CTTGCTGATCATAGGTTGTAT     LADHRLY       0    0    0    0    0    1    0    0    0    0
CTTGCTGATCATTGTAATCCG     LADHCNP       0    0    0    0    0    0    1    0    0    0
CTTGCTGATCCGAAGATTGTT     LADPKIV       0    0    0    0    0    0    0    0    0    1
CTTGCTGATCCGCGGAAGTTT     LADPRKF       0    0    0    0    0    0    0    0    0    1
CTTGCTGATCCTCATATGATT     LADPHMI       0    0    0    1    0    0    0    0    0    0
CTTGCTGATCCTTCGAATACG     LADPSNT       0    0    0    0    0    1    1    0    0    0
CTTGCTGATCGTAGTTGTTGT     LADRSCC       0    0    0    0    0    1    0    0    0    0
CTTGCTGATCGTCATCATAGT     LADRHHS       0    0    0    0    1    0    0    0    0    0
CTTGCTGATCGTGGTCATATT     LADRGHI       0    0    0    0    0    0    0    0    0    1
CTTGCTGATCTGGAGGATCTT     LADLEDL       0    0    0    0    0    0    1    0    0    0
CTTGCTGATCTGTATCATGTT     LADLYHV       0    0    0    0    0    0    0    1    0    0
CTTGCTGATGAGCTTTATCAG     LADELYQ       0    0    0    0    0    0    1    0    0    0
CTTGCTGATGATAGTCTTAAG     LADDSLK       0    0    0    0    0    0    0    0    0    1
CTTGCTGATGATCATATGATT     LADDHMI       0    0    0    0    0    1    0    0    0    0
CTTGCTGATGATTTGTCTTTG     LADDLSL       0    0    0    0    0    0    0    1    1    0
CTTGCTGATGCGATTATTTCG     LADAIIS       0    0    0    0    0    0    1    0    0    0
CTTGCTGATGGTGCGCAGACG     LADGAQT       0    0    1    0    0    0    0    0    0    0
CTTGCTGATGTTCCTTGGCTG     LADVPWL       0    0    0    0    0    0    1    0    0    0
CTTGCTGATGTTCTTCATAAT     LADVLHN       0    0    1    0    0    0    0    0    0    0
CTTGCTGATGTTGAGCGTCCG     LADVERP       0    0    0    0    0    0    0    0    0    1
CTTGCTGATTAGACGCTTAAG     LADQTLK       0    0    0    0    0    0    1    0    0    0
CTTGCTGATTAGATTGGTGCG     LADQIGA       0    0    0    0    0    1    0    0    0    0
CTTGCTGATTATCAGTATCCT     LADYQYP       0    0    0    0    0    0    0    1    0    0
CTTGCTGATTATGTGCCGTGT     LADYVPC       0    0    0    0    0    1    0    0    0    0
CTTGCTGATTCGAAGCCGCCT     LADSKPP       0    0    0    0    0    0    1    0    1    1
CTTGCTGATTCGTTTTCTATT     LADSFSI       0    0    0    0    0    1    0    0    0    0
CTTGCTGATTCTACGTTGAGT     LADSTLS       0    0    0    0    0    1    0    0    0    0
CTTGCTGATTCTCATTAGGCG     LADSHQA       0    0    0    0    0    1    0    0    0    0
CTTGCTGATTGGCGTTTGCAG     LADWRLQ       0    0    0    0    0    0    1    0    0    0
CTTGCTGATTTGAATGAGGAG     LADLNEE       0    0    0    0    0    0    0    1    0    0
CTTGCTGATTTGCCTACGATT     LADLPTI       0    0    0    0    0    0    1    0    0    0
CTTGCTGCGAAGCATCATTGG     LAAKHHW       0    0    0    0    0    0    0    1    0    0
CTTGCTGCGAATCAGTATCTT     LAANQYL       0    0    0    0    0    0    1    0    0    0
CTTGCTGCGACGCATATTATG     LAATHIM       0    0    0    0    0    0    0    0    0    1
CTTGCTGCGACGCGTCTTCCT     LAATRLP       0    0    0    0    1    0    0    0    0    0
CTTGCTGCGACTACTAAGAAG     LAATTKK       0    0    0    1    0    0    0    0    0    0
CTTGCTGCGACTCCTTTGATT     LAATPLI       0    0    0    0    1    0    0    0    0    0
CTTGCTGCGAGGTTTCCGTCG     LAARFPS       0    0    0    3    0    0    0    0    0    0
CTTGCTGCGAGTCTTGCTAAG     LAASLAK       0    0    0    0    0    0    0    0    0    1
CTTGCTGCGAGTGAGTGGGAT     LAASEWD       0    0    0    0    0    1    0    0    0    0
CTTGCTGCGATGATTGGGACT     LAAMIGT       0    0    0    0    0    0    0    0    0    1
CTTGCTGCGATTACTGAGTGT     LAAITEC       0    0    0    0    0    0    0    0    0    1
CTTGCTGCGATTGAGCCGCAT     LAAIEPH       0    0    0    0    0    0    0    1    0    0
CTTGCTGCGCAGCTTGCTCAT     LAAQLAH       0    0    0    0    0    0    0    1    0    0
CTTGCTGCGCATATTTATCGT     LAAHIYR       0    0    0    0    0    0    1    0    0    0
CTTGCTGCGCCGCTTAGGAAT     LAAPLRN       0    0    0    0    0    0    1    0    0    0
CTTGCTGCGCCTAGTAATTGG     LAAPSNW       0    0    0    0    0    0    0    0    0    1
CTTGCTGCGCCTCCGAGTGAT     LAAPPSD       0    0    0    0    0    0    1    0    0    0
CTTGCTGCGCGGACTCTGTCT     LAARTLS       0    0    0    0    0    1    0    0    0    0
CTTGCTGCGCGGGCTGCTAAT     LAARAAN       0    0    0    0    0    0    0    0    0    3
CTTGCTGCGCGGGGTTGGCTG     LAARGWL       0    0    0    0    0    0    0    0    1    0
CTTGCTGCGCGTTTGTGTAAT     LAARLCN       0    0    0    0    0    1    0    0    0    0
CTTGCTGCGGAGCCTAAGGGG     LAAEPKG       0    0    0    0    0    1    0    0    0    0
CTTGCTGCGGATGCGACTCAT     LAADATH       0    0    0    0    0    1    0    0    0    0
CTTGCTGCGGCGAGTACGCAG     LAAASTQ       0    0    0    0    0    0    0    1    0    0
CTTGCTGCGGCGTGGGGTTAG     LAAAWGQ       0    0    0    0    0    1    0    0    0    0
CTTGCTGCGGCTCAGCTGTCG     LAAAQLS       0    0    0    0    0    0    3    0    0    0
CTTGCTGCGGGGCGGATTTCT     LAAGRIS       0    0    0    0    0    0    1    0    0    0
CTTGCTGCGGGTCGTCAGATA     LAAGRQI       0    0    0    0    0    0    0    0    0    1
CTTGCTGCGGGTCGTCAGATT     LAAGRQI       0    0    0    0    0    0    0    0    0    1
CTTGCTGCGGTGGCTACGACT     LAAVATT       0    0    0    0    0    0    0    1    0    0
CTTGCTGCGTATAAGCATCAT     LAAYKHH       0    0    0    0    0    0    0    0    1    0
CTTGCTGCGTATCAGCGGAAT     LAAYQRN       0    0    0    0    0    3    0    0    0    0
CTTGCTGCGTCGAGTCAGCCG     LAASSQP       0    0    0    0    0    1    0    0    0    0
CTTGCTGCGTCGGGTAGGTAA     LAASGR*       0    0    0    0    0    0    0    1    0    0
CTTGCTGCGTCGGGTAGGTAT     LAASGRY       0    0    0    0    0    0    0    1    0    0
CTTGCTGCGTCTACGCGTGCG     LAASTRA       0    0    0    0    0    1    0    0    0    0
CTTGCTGCGTGGAAGCATTCG     LAAWKHS       0    0    0    0    0    0    0    0    0    1
CTTGCTGCGTGGCATCAGCTG     LAAWHQL       0    0    0    0    0    1    0    0    0    0
CTTGCTGCGTGGTATTTTATT     LAAWYFI       0    0    0    1    0    0    0    0    0    0
CTTGCTGCGTGGTCGATTCTG     LAAWSIL       0    0    0    0    0    0    0    0    0    1
CTTGCTGCGTTTGGGAATAAT     LAAFGNN       0    0    0    0    0    0    1    0    0    0
CTTGCTGCTAAGGAGAATCAT     LAAKENH       0    0    0    0    0    0    1    0    0    0
CTTGCTGCTAATACTCTGCCT     LAANTLP       0    0    0    0    0    1    0    0    0    0
CTTGCTGCTAATACTGCGAAT     LAANTAN       0    0    0    0    0    0    0    1    0    0
CTTGCTGCTAATCTTACTAAG     LAANLTK       0    0    0    0    0    1    0    0    0    0
CTTGCTGCTAATTGGAAGTTG     LAANWKL       0    0    0    0    0    0    0    0    1    1
CTTGCTGCTACGGTTATTGGT     LAATVIG       0    0    0    0    0    0    1    0    0    0
CTTGCTGCTACTGAGGCTAAT     LAATEAN       0    0    0    0    0    0    0    0    0    1
CTTGCTGCTACTTAGATTCCT     LAATQIP       0    0    0    0    0    0    0    0    0    1
CTTGCTGCTACTTTTCATACG     LAATFHT       0    0    0    0    0    0    1    0    0    0
CTTGCTGCTAGGGTGCTTCAG     LAARVLQ       0    0    0    0    0    0    1    0    0    0
CTTGCTGCTAGTCGGAGTGGT     LAASRSG       0    0    0    0    0    3    0    0    0    0
CTTGCTGCTATGTCGACTCGT     LAAMSTR       0    0    0    0    0    0    0    0    0    1
CTTGCTGCTCAGGCTTGGAAT     LAAQAWN       0    0    0    0    0    1    0    0    0    0
CTTGCTGCTCCTGCTTCTCAG     LAAPASQ       0    0    0    0    0    0    1    0    0    0
CTTGCTGCTCCTTTTTTTGAG     LAAPFFE       0    0    0    0    0    0    1    0    0    0
CTTGCTGCTCGGAATATGATG     LAARNMM       0    0    0    0    0    0    1    0    0    0
CTTGCTGCTCGGACTTTTGCT     LAARTFA       0    0    0    0    0    0    0    0    0    3
CTTGCTGCTCGGATGATTGTT     LAARMIV       0    0    0    0    3    0    0    0    0    0
CTTGCTGCTCGTACTAATGTA     LAARTNV       0    0    0    0    0    0    1    0    0    0
CTTGCTGCTCGTACTAATGTT     LAARTNV       0    0    0    0    0    0    1    0    0    0
CTTGCTGCTCGTCCTCTGGTT     LAARPLV       0    0    0    0    0    0    1    0    0    0
CTTGCTGCTCTGAATGCTTGG     LAALNAW       0    0    0    0    0    0    1    0    0    0
CTTGCTGCTCTGAATGCTTGT     LAALNAC       0    0    0    0    0    0    1    0    0    0
CTTGCTGCTCTGAGTGAGGCG     LAALSEA       0    0    0    0    0    0    0    0    0    1
CTTGCTGCTGCGTCTTTTTCT     LAAASFS       0    0    0    0    0    0    0    0    0    1
CTTGCTGCTGCTATGCCTAAT     LAAAMPN       0    0    0    0    0    0    0    0    1    0
CTTGCTGCTGCTCCTCTTTGT     LAAAPLC       0    0    0    0    0    0    0    0    1    0
CTTGCTGCTGGGGAGCATACG     LAAGEHT       0    0    0    0    1    0    0    1    0    0
CTTGCTGCTGGTCCGGAGGAG     LAAGPEE       0    0    0    0    0    0    0    1    0    0
CTTGCTGCTGTGAGGTTTCCA     LAAVRFP       0    0    0    0    0    0    0    0    0    1
CTTGCTGCTGTGCTGAGTCTG     LAAVLSL       0    0    0    0    0    0    0    1    0    0
CTTGCTGCTGTGGATCCTTTT     LAAVDPF       0    0    0    0    0    0    0    0    1    0
CTTGCTGCTGTGTATCATGGG     LAAVYHG       0    0    0    0    0    0    1    0    0    0
CTTGCTGCTGTTAAGATGTTG     LAAVKML       0    0    0    0    0    0    0    1    0    0
CTTGCTGCTGTTATGGTTTAT     LAAVMVY       0    0    0    0    0    0    1    0    0    0
CTTGCTGCTTAGAAGCTGGGG     LAAQKLG       0    0    0    0    0    0    0    0    1    0
CTTGCTGCTTAGAGTGATCCT     LAAQSDP       0    0    0    1    0    0    0    0    0    0
CTTGCTGCTTAGATGTGGATG     LAAQMWM       0    0    0    0    0    0    3    0    0    0
CTTGCTGCTTATTCGCTTGGG     LAAYSLG       0    0    0    0    0    0    0    0    0    1
CTTGCTGCTTCTACTCAAACT     LAASTQT       0    0    0    0    0    0    0    0    0    1
CTTGCTGCTTCTACTCATTCG     LAASTHS       0    0    0    0    0    0    0    0    0    1
CTTGCTGCTTCTCCTCAGCGT     LAASPQR       0    0    0    0    0    1    0    0    0    0
CTTGCTGCTTCTGAGGCTAAT     LAASEAN       0    0    0    0    0    0    0    0    0    1
CTTGCTGCTTCTGAGTTGTAG     LAASELQ       0    0    0    0    1    0    0    1    0    0
CTTGCTGCTTGGGTGCTTCAG     LAAWVLQ       0    0    0    0    0    0    0    0    1    0
CTTGCTGCTTGTTGTGCGAGG     LAACCAR       0    0    0    0    0    0    1    0    0    0
CTTGCTGCTTGTTGTGCGAGT     LAACCAS       0    0    0    0    0    0    1    0    0    0
CTTGCTGCTTTGATTAAGGGG     LAALIKG       0    0    0    0    0    0    0    0    0    1
CTTGCTGGGAAGCCTGGGCAT     LAGKPGH       0    0    0    0    0    0    1    0    0    0
CTTGCTGGGAAGGGGGTTACT     LAGKGVT       0    0    0    0    0    0    0    1    0    0
CTTGCTGGGACGTCTGCGGCT     LAGTSAA       0    0    0    0    0    0    0    0    3    0
CTTGCTGGGACTCCGGCTCTT     LAGTPAL       0    0    0    1    0    0    0    1    0    0
CTTGCTGGGAGTCATAGTATG     LAGSHSM       0    0    0    0    0    0    0    0    0    1
CTTGCTGGGATGACGTGTGAA     LAGMTCE       0    0    0    0    0    0    1    0    0    0
CTTGCTGGGATGACGTGTGAT     LAGMTCD       0    0    0    0    0    0    1    0    0    0
CTTGCTGGGATGCCTCGTGAG     LAGMPRE       0    0    0    0    0    0    0    1    0    0
CTTGCTGGGATTCCTTCTAAG     LAGIPSK       0    0    0    0    1    0    0    0    0    0
CTTGCTGGGATTTATGCTTCG     LAGIYAS       0    0    0    0    0    0    3    0    0    0
CTTGCTGGGCATAATCGTACG     LAGHNRT       0    0    0    0    0    0    0    0    1    0
CTTGCTGGGCCGAATTCTTCG     LAGPNSS       0    0    1    0    0    0    0    0    0    0
CTTGCTGGGCCGGGTATGCAT     LAGPGMH       0    0    0    0    0    0    0    1    0    0
CTTGCTGGGCCTCAGACTGCA     LAGPQTA       0    0    0    0    0    0    1    0    0    0
CTTGCTGGGCCTCAGACTGCT     LAGPQTA       0    0    0    0    0    0    1    0    0    0
CTTGCTGGGCCTTATTGGCAT     LAGPYWH       0    0    0    0    0    0    0    0    1    0
CTTGCTGGGCCTTTTATGCGT     LAGPFMR       0    0    0    1    0    0    0    0    0    0
CTTGCTGGGCGGAGTACGCAG     LAGRSTQ       0    0    0    1    0    0    0    0    0    0
CTTGCTGGGCGGATGGTTGAG     LAGRMVE       0    0    0    0    0    0    0    0    0    1
CTTGCTGGGCTTCCTCCGAAT     LAGLPPN       0    0    0    0    0    0    0    0    0    1
CTTGCTGGGCTTTTGCCTGTT     LAGLLPV       0    0    0    0    0    0    1    0    0    0
CTTGCTGGGGAGGATTATCGT     LAGEDYR       0    0    0    0    0    1    0    0    0    0
CTTGCTGGGGGGAATGATAAG     LAGGNDK       0    0    0    0    0    0    1    0    0    0
CTTGCTGGGGTTCCTGCTCTG     LAGVPAL       0    0    0    0    0    0    0    0    0    3
CTTGCTGGGTAGAATCCTTAT     LAGQNPY       0    0    0    0    0    0    0    3    0    0
CTTGCTGGGTAGGTGCTGAAT     LAGQVLN       0    0    0    0    0    0    1    0    0    0
CTTGCTGGGTATCGGTATATT     LAGYRYI       0    0    0    0    0    1    0    0    0    0
CTTGCTGGGTGGACTCGAACA     LAGWTRT       0    0    0    0    0    0    0    1    0    0
CTTGCTGGGTGGACTCGTTCT     LAGWTRS       0    0    0    0    0    1    1    1    0    3
CTTGCTGGGTGGATGAATGAT     LAGWMND       0    0    0    0    0    0    1    0    0    0
CTTGCTGGGTTTCTTGAGACG     LAGFLET       0    0    0    0    0    0    0    1    0    0
CTTGCTGGTAAGACGAAGCTT     LAGKTKL       0    0    1    1    0    0    0    0    0    0
CTTGCTGGTAAGATGCTGCTT     LAGKMLL       0    0    0    0    0    0    0    0    0    1
CTTGCTGGTAAGTCTCCTGGG     LAGKSPG       0    0    0    0    0    0    0    0    0    1
CTTGCTGGTACGTAGGAGTTT     LAGTQEF       0    0    0    0    1    0    0    0    0    0
CTTGCTGGTACGTCTACTCCG     LAGTSTP       0    0    0    0    0    1    0    0    0    0
CTTGCTGGTACTACGATTCGG     LAGTTIR       0    0    0    0    0    0    0    0    1    0
CTTGCTGGTACTACTGGGAGT     LAGTTGS       0    0    0    0    0    0    0    0    0    1
CTTGCTGGTAGGACGGGTGAT     LAGRTGD       0    0    0    1    0    0    0    0    0    0
CTTGCTGGTATTACGGCGAAG     LAGITAK       0    0    0    0    0    0    0    0    1    0
CTTGCTGGTATTTCTCCGAAT     LAGISPN       0    0    0    0    0    0    0    1    0    0
CTTGCTGGTCATAAGCCGATG     LAGHKPM       0    0    1    0    0    0    0    0    0    0
CTTGCTGGTCATAGGTTGTCT     LAGHRLS       0    0    0    0    0    0    0    0    1    0
CTTGCTGGTCATCGTACTAAT     LAGHRTN       0    0    0    0    3    0    0    0    0    0
CTTGCTGGTCATTAGATGAGT     LAGHQMS       0    0    0    0    0    0    0    0    0    1
CTTGCTGGTCCGACGTTGGAT     LAGPTLD       0    0    0    1    0    0    0    0    0    0
CTTGCTGGTCCGCTTATGACG     LAGPLMT       0    0    0    0    0    0    0    0    0    1
CTTGCTGGTCCTCCGGTGTAT     LAGPPVY       0    0    0    0    0    1    0    0    0    1
CTTGCTGGTCCTGCTACTAAG     LAGPATK       0    0    0    0    0    0    0    1    0    0
CTTGCTGGTCGTACGTCTGTG     LAGRTSV       0    0    0    0    0    0    0    0    0    1
CTTGCTGGTCTGTAGGCGTCT     LAGLQAS       0    0    0    0    0    1    0    0    0    0
CTTGCTGGTCTTATGAATCAT     LAGLMNH       0    0    0    0    0    1    0    0    0    0
CTTGCTGGTCTTCGTCTTCTT     LAGLRLL       0    0    0    0    0    0    0    0    0    1
CTTGCTGGTGCGTCGTGTGGT     LAGASCG       0    0    0    0    0    0    1    0    0    0
CTTGCTGGTGCTAGGTCTATG     LAGARSM       0    0    0    0    0    0    0    1    0    0
CTTGCTGGTGGGAATTCGGTT     LAGGNSV       0    0    0    0    0    0    0    0    1    0
CTTGCTGGTGGGTGGAAGAAG     LAGGWKK       0    0    0    0    0    1    0    0    0    0
CTTGCTGGTGGTACTTCGGCG     LAGGTSA       0    0    0    0    0    0    1    0    0    0
CTTGCTGGTGTGTCGGTTGCT     LAGVSVA       0    0    0    0    0    0    0    0    1    0
CTTGCTGGTGTGTGGCCTAAG     LAGVWPK       0    0    0    0    0    1    0    0    1    0
CTTGCTGGTGTGTTTCATCGT     LAGVFHR       0    0    0    0    0    0    3    0    0    0
CTTGCTGGTGTTATTTGTCCG     LAGVICP       0    0    0    0    0    0    1    0    0    0
CTTGCTGGTTATCATGCTCAT     LAGYHAH       0    0    0    0    1    0    0    0    0    0
CTTGCTGGTTATCCTGCGCAT     LAGYPAH       0    0    0    1    0    0    0    0    0    0
CTTGCTGGTTATGGGAATCAT     LAGYGNH       0    0    0    0    0    0    0    0    1    0
CTTGCTGGTTCGTGGTCTGGG     LAGSWSG       0    0    0    0    0    0    1    0    0    0
CTTGCTGGTTCTCTGGCTAAT     LAGSLAN       0    0    0    0    0    0    0    0    0    1
CTTGCTGGTTGTGTTGATTGT     LAGCVDC       0    0    0    0    0    3    0    0    0    0
CTTGCTGGTTTGCATATTCCT     LAGLHIP       0    0    0    0    0    1    0    0    0    0
CTTGCTGTACAACCAAAAGGG     LAVQPKG       0    0    0    0    0    0    0    0    0    1
CTTGCTGTGAAGGGTAAGTAT     LAVKGKY       0    0    0    0    0    1    1    0    0    0
CTTGCTGTGACGAGGACGTAG     LAVTRTQ       0    0    0    0    0    0    0    1    0    0
CTTGCTGTGACGGAGTCGCTT     LAVTESL       0    0    0    0    0    0    0    0    0    3
CTTGCTGTGACTAATATTTAT     LAVTNIY       0    0    0    0    0    0    1    0    0    0
CTTGCTGTGAGGCCGAATAAA     LAVRPNK       0    0    0    0    0    0    0    0    0    1
CTTGCTGTGAGGCCGAATAAT     LAVRPNN       0    0    0    0    0    0    0    0    0    1
CTTGCTGTGATTCTGTATGTT     LAVILYV       0    0    0    0    0    0    1    0    0    0
CTTGCTGTGCCTACGCTTCTG     LAVPTLL       0    0    0    0    0    0    1    0    0    0
CTTGCTGTGCGGGATTTTGTT     LAVRDFV       0    0    0    0    0    0    0    0    0    1
CTTGCTGTGCGTGGTGATCCT     LAVRGDP       0    0    0    0    0    0    0    0    0    1
CTTGCTGTGCGTTCGACTACG     LAVRSTT       0    0    0    0    1    0    0    0    0    0
CTTGCTGTGCTTTTTACTGGG     LAVLFTG       0    0    0    0    0    0    1    0    0    0
CTTGCTGTGGAGCGGCGTACG     LAVERRT       0    0    0    0    0    1    0    0    0    0
CTTGCTGTGGATATGAATAGG     LAVDMNR       0    0    0    0    0    1    0    0    0    0
CTTGCTGTGGATCTGACTGGG     LAVDLTG       0    0    0    0    0    1    0    0    0    0
CTTGCTGTGGCTGTGAGTTTG     LAVAVSL       0    0    0    0    0    0    0    0    0    1
CTTGCTGTGGCTTATCATAAT     LAVAYHN       0    0    0    0    0    0    1    0    0    1
CTTGCTGTGGGGAGTGATGGT     LAVGSDG       0    0    0    0    0    0    0    0    0    1
CTTGCTGTGGGGCTTCATAAT     LAVGLHN       0    0    0    0    0    0    0    0    0    1
CTTGCTGTGGGTCATTCTGAG     LAVGHSE       0    0    0    0    0    0    1    0    0    0
CTTGCTGTGGTGGATATTGTT     LAVVDIV       0    0    0    0    0    0    1    0    0    0
CTTGCTGTGGTGGGTTCGGGT     LAVVGSG       0    0    0    0    0    0    1    0    0    1
CTTGCTGTGTAGAAGTTTCTG     LAVQKFL       0    0    0    0    0    0    0    1    0    0
CTTGCTGTGTATACGCATTGG     LAVYTHW       0    0    0    0    0    0    1    0    0    0
CTTGCTGTGTCGATGTATACT     LAVSMYT       0    0    1    0    0    0    0    0    0    0
CTTGCTGTGTGGCTTAATGAG     LAVWLNE       0    0    0    0    0    0    0    0    0    1
CTTGCTGTGTTGGCGGGGACG     LAVLAGT       0    0    0    0    0    0    1    0    0    0
CTTGCTGTGTTGGCGGGGACT     LAVLAGT       0    0    0    0    0    0    1    0    0    0
CTTGCTGTTAAGAGTAGTCCA     LAVKSSP       0    0    0    0    0    1    0    0    0    0
CTTGCTGTTAAGAGTAGTCCT     LAVKSSP       0    0    0    0    0    1    0    0    0    0
CTTGCTGTTAAGCCGCCGCAT     LAVKPPH       0    0    0    0    0    0    0    0    0    1
CTTGCTGTTAATCAGCATTCT     LAVNQHS       0    0    3    0    0    0    0    0    0    0
CTTGCTGTTAGTAAGCCTCTT     LAVSKPL       0    0    0    0    0    0    1    0    0    0
CTTGCTGTTAGTGGTTATATG     LAVSGYM       0    0    0    0    0    0    0    0    1    0
CTTGCTGTTAGTGTGCTGCTT     LAVSVLL       0    0    0    0    0    0    1    0    0    0
CTTGCTGTTATGAATACTTAG     LAVMNTQ       0    0    0    0    0    0    0    1    0    0
CTTGCTGTTATGGCGGATCAT     LAVMADH       0    0    0    0    0    0    1    0    0    0
CTTGCTGTTATGTCTATTACG     LAVMSIT       0    0    0    0    0    0    3    0    0    0
CTTGCTGTTCATCCTAATGGG     LAVHPNG       0    0    0    0    0    0    0    0    0    1
CTTGCTGTTCCTATTAGTATG     LAVPISM       0    0    0    0    0    0    1    0    0    0
CTTGCTGTTCCTTGGGCGGAG     LAVPWAE       0    0    0    0    0    0    0    1    0    0
CTTGCTGTTGAGGCTATGTAT     LAVEAMY       0    0    0    0    0    0    0    1    0    1
CTTGCTGTTGCGACTCTGCGG     LAVATLR       0    0    0    0    0    0    1    0    0    0
CTTGCTGTTGCGCAGCGGACT     LAVAQRT       0    0    0    0    0    0    0    0    0    1
CTTGCTGTTGTGCCGCCTAAG     LAVVPPK       0    0    0    0    0    1    0    0    0    0
CTTGCTGTTGTGGTTTCTCCG     LAVVVSP       0    0    0    0    0    0    1    0    1    0
CTTGCTGTTTATGGGAATACG     LAVYGNT       0    0    0    0    0    0    0    0    1    0
CTTGCTGTTTCGGAGAATCCT     LAVSENP       0    0    0    0    0    0    0    0    0    1
CTTGCTGTTTCTGTGGTTACT     LAVSVVT       0    0    0    0    0    0    0    1    0    0
CTTGCTGTTTGGACGGGGACT     LAVWTGT       0    0    0    0    0    0    0    1    0    0
CTTGCTGTTTGGACTGTTATT     LAVWTVI       0    0    0    0    0    0    0    0    0    1
CTTGCTGTTTGTGGTTATATG     LAVCGYM       0    0    0    0    0    0    0    0    1    0
CTTGCTGTTTTGAATTATGCT     LAVLNYA       0    0    0    0    0    0    1    0    0    0
CTTGCTGTTTTGTCGTCGAGG     LAVLSSR       0    0    0    0    0    1    0    0    0    0
CTTGCTGTTTTTACGCGGCGT     LAVFTRR       0    0    0    0    0    0    0    1    0    0
CTTGCTGTTTTTCTTCCTGGG     LAVFLPG       0    0    0    0    0    0    0    0    0    1
CTTGCTGTTTTTGGGAATACG     LAVFGNT       0    0    0    0    0    0    0    0    1    0
CTTGCTTAGAAGCCGCAGGAT     LAQKPQD       0    0    0    0    1    0    0    0    0    0
CTTGCTTAGAAGGGTGTTCCT     LAQKGVP       0    0    0    0    3    0    0    0    0    0
CTTGCTTAGAATACTACTAGG     LAQNTTR       0    0    0    1    0    0    0    0    0    0
CTTGCTTAGAATATTACGATA     LAQNITI       0    0    0    0    0    0    0    0    0    1
CTTGCTTAGAATATTACGATT     LAQNITI       0    0    0    0    0    0    0    0    0    1
CTTGCTTAGAATCTTGATCTG     LAQNLDL       0    0    0    0    0    1    0    0    0    0
CTTGCTTAGACGCCGTCGACT     LAQTPST       0    0    0    0    0    0    0    0    0    3
CTTGCTTAGACGGCGATGGTG     LAQTAMV       0    0    0    0    0    0    1    0    0    0
CTTGCTTAGACGGTTATTGGT     LAQTVIG       0    0    1    0    0    0    0    0    0    0
CTTGCTTAGACGTATTGGTCT     LAQTYWS       0    0    0    0    0    0    0    0    0    3
CTTGCTTAGACGTCGAGGGCT     LAQTSRA       0    0    0    0    1    0    0    0    0    0
CTTGCTTAGACGTTTAATACG     LAQTFNT       0    0    0    0    0    0    0    1    0    0
CTTGCTTAGACTCCTAGTATT     LAQTPSI       0    0    0    0    0    0    0    1    0    0
CTTGCTTAGACTTTGGGGAAT     LAQTLGN       0    0    0    0    0    0    0    0    0    1
CTTGCTTAGAGTATTTATAGA     LAQSIYR       0    0    0    0    0    0    0    0    0    1
CTTGCTTAGAGTATTTATAGT     LAQSIYS       0    0    0    0    0    0    0    0    0    1
CTTGCTTAGATGGATCATTGT     LAQMDHC       0    0    0    0    0    1    0    0    0    0
CTTGCTTAGATGGATCCGACG     LAQMDPT       0    0    0    0    0    0    0    1    0    0
CTTGCTTAGATTAATATTGCG     LAQINIA       0    0    0    0    0    0    0    1    0    0
CTTGCTTAGATTCTGACGCGT     LAQILTR       0    0    0    0    0    0    0    0    0    1
CTTGCTTAGATTGCGCGGTAT     LAQIARY       0    0    0    0    0    0    1    0    0    0
CTTGCTTAGATTTATTATAAT     LAQIYYN       0    0    0    0    0    0    0    1    0    0
CTTGCTTAGCTTGAGAAGCAT     LAQLEKH       0    0    0    0    0    0    0    0    0    1
CTTGCTTAGGATGCGCATAAG     LAQDAHK       0    0    0    0    0    0    1    0    0    0
CTTGCTTAGGCGAAGCATTTG     LAQAKHL       0    0    0    0    0    1    0    0    0    0
CTTGCTTAGGGTCCTCTGATG     LAQGPLM       0    0    0    0    0    0    0    0    0    1
CTTGCTTAGGGTCGTACGCAG     LAQGRTQ       0    0    0    0    0    1    0    0    0    0
CTTGCTTAGGTGCTGGCTCTT     LAQVLAL       0    0    0    1    0    0    0    0    0    0
CTTGCTTAGGTGTATGGTTCG     LAQVYGS       0    0    0    0    0    0    0    1    0    0
CTTGCTTAGTGTATTTATAGT     LAQCIYS       0    0    0    0    0    0    0    1    0    0
CTTGCTTATAAGCGGATTGCG     LAYKRIA       0    0    0    0    0    0    0    0    0    1
CTTGCTTATAAGGAGTTGGCT     LAYKELA       0    0    0    0    0    3    0    0    0    0
CTTGCTTATAATCTTGTGTAT     LAYNLVY       0    0    1    0    0    0    0    0    0    0
CTTGCTTATAATGTGGGTATT     LAYNVGI       0    0    0    0    0    3    0    0    0    0
CTTGCTTATAATTCGTGGCAT     LAYNSWH       0    0    0    0    0    1    1    0    0    0
CTTGCTTATACGTCGGTGACG     LAYTSVT       0    0    0    0    0    1    0    0    0    0
CTTGCTTATACTAAGACGTCG     LAYTKTS       0    0    0    0    0    1    0    0    0    0
CTTGCTTATATGCATGGTGCT     LAYMHGA       0    0    0    0    0    0    1    0    0    0
CTTGCTTATCAGCAGAATTTG     LAYQQNL       0    0    0    0    1    0    0    0    0    0
CTTGCTTATCAGTATGCTCTT     LAYQYAL       0    0    0    0    1    0    1    0    0    0
CTTGCTTATCATGCGATGACG     LAYHAMT       0    0    0    1    0    0    0    0    0    0
CTTGCTTATCATGTGCGTAAT     LAYHVRN       0    0    0    0    0    0    0    0    0    1
CTTGCTTATCCGACTGATAGT     LAYPTDS       0    0    0    1    0    0    0    0    0    0
CTTGCTTATCCGCAGCCTAGT     LAYPQPS       0    0    0    0    0    0    1    0    0    0
CTTGCTTATCCTAGTCATCAT     LAYPSHH       0    0    0    0    0    0    1    0    0    0
CTTGCTTATCCTCATCATTTG     LAYPHHL       0    0    0    0    0    1    0    0    0    0
CTTGCTTATCGTCCGTTGACT     LAYRPLT       0    0    0    1    0    0    0    0    0    0
CTTGCTTATCGTCCTTCTGTA     LAYRPSV       0    0    0    0    0    0    0    0    1    0
CTTGCTTATCGTCCTTCTGTT     LAYRPSV       0    0    0    0    0    0    0    0    1    0
CTTGCTTATCTTACGCGTCAG     LAYLTRQ       0    0    0    0    0    0    1    0    0    0
CTTGCTTATCTTACTGAGGAT     LAYLTED       0    0    1    0    0    0    0    0    0    0
CTTGCTTATCTTCCGAATAAT     LAYLPNN       0    0    0    0    0    0    0    0    0    1
CTTGCTTATGAGGCTTGGCAT     LAYEAWH       0    0    0    0    0    0    0    3    0    0
CTTGCTTATGATCATCCGCAG     LAYDHPQ       0    0    0    0    0    0    1    0    0    0
CTTGCTTATGATCGTGTGGTT     LAYDRVV       0    0    0    0    0    0    1    0    0    0
CTTGCTTATGCGATTAAGCCT     LAYAIKP       0    0    1    0    0    0    0    0    0    0
CTTGCTTATGCGTTGGGTCAT     LAYALGH       0    0    0    1    0    0    0    0    0    0
CTTGCTTATGCTAATAAGACT     LAYANKT       0    0    0    0    0    0    1    0    0    0
CTTGCTTATGCTGATACTTCG     LAYADTS       0    0    0    0    0    0    1    0    0    0
CTTGCTTATGCTGATTGGAAT     LAYADWN       0    0    0    0    0    0    1    0    0    0
CTTGCTTATGCTTCTTCGACT     LAYASST       0    0    0    0    0    0    1    0    0    0
CTTGCTTATGGTTTTGGTTGG     LAYGFGW       0    0    0    0    0    0    1    0    0    0
CTTGCTTATGTGAATTTTTAT     LAYVNFY       0    0    0    0    0    0    0    0    0    1
CTTGCTTATGTGACGAGTGGT     LAYVTSG       0    0    0    0    0    0    0    0    0    3
CTTGCTTATGTGCGGGCTACG     LAYVRAT       0    0    0    0    0    0    0    1    0    0
CTTGCTTATGTGGAGGATCAG     LAYVEDQ       0    0    0    0    0    0    0    1    0    0
CTTGCTTATTAGACGATGCTT     LAYQTML       0    0    0    0    0    0    0    1    0    0
CTTGCTTATTAGCGGATTGCG     LAYQRIA       0    0    0    0    0    0    0    0    0    1
CTTGCTTATTAGGCTCCTATG     LAYQAPM       0    0    0    0    0    0    0    0    0    1
CTTGCTTATTATATGATGGAT     LAYYMMD       0    0    0    0    0    0    1    0    0    0
CTTGCTTATTATCAGGAGACT     LAYYQET       0    0    0    0    0    0    1    0    0    0
CTTGCTTATTATCCTAATCGT     LAYYPNR       0    0    0    0    0    0    1    0    0    0
CTTGCTTATTATTCTAATCTG     LAYYSNL       0    0    0    0    0    0    1    0    0    0
CTTGCTTATTCTAGGCTTTTG     LAYSRLL       0    0    0    0    0    0    0    1    0    0
CTTGCTTATTCTGTGAATGAG     LAYSVNE       0    0    0    0    0    0    1    0    0    0
CTTGCTTATTCTTATTTGTCT     LAYSYLS       0    0    0    0    0    0    1    0    0    0
CTTGCTTATTGGCCGAGGAAT     LAYWPRN       0    0    0    1    0    0    0    0    0    0
CTTGCTTATTGGTCGTCGGCG     LAYWSSA       0    0    0    0    0    0    1    0    0    0
CTTGCTTATTTGCAGCAGCGG     LAYLQQR       0    0    1    0    0    0    0    0    0    0
CTTGCTTATTTTAAGACGAGT     LAYFKTS       0    0    0    1    0    0    0    0    0    0
CTTGCTTATTTTGTTTATACG     LAYFVYT       0    0    0    0    0    0    0    0    0    1
CTTGCTTCGAAGATTCAGCAT     LASKIQH       0    0    0    0    0    0    0    1    0    0
CTTGCTTCGAAGTATTGGTTT     LASKYWF       0    0    0    1    0    0    1    0    0    1
CTTGCTTCGAATCTTGATAGT     LASNLDS       0    0    0    0    0    0    1    0    0    0
CTTGCTTCGACGGTTCCTAAG     LASTVPK       0    0    0    0    0    3    0    0    0    0
CTTGCTTCGACTCATCATCTT     LASTHHL       0    0    0    0    0    0    1    0    0    0
CTTGCTTCGACTTATAGGCAA     LASTYRQ       0    0    0    0    0    0    0    0    0    1
CTTGCTTCGACTTATAGGCAT     LASTYRH       0    0    0    0    0    1    0    0    1    0
CTTGCTTCGACTTATTTGGTG     LASTYLV       0    0    0    0    0    0    0    1    0    0
CTTGCTTCGACTTTTAGGGAG     LASTFRE       0    0    0    0    0    0    1    1    0    1
CTTGCTTCGAGTCAGGCTTAA     LASSQA*       0    0    0    0    0    1    0    0    0    0
CTTGCTTCGAGTCAGGCTTAT     LASSQAY       0    0    0    0    0    1    0    0    0    0
CTTGCTTCGATGAGGAATAAT     LASMRNN       0    0    0    0    0    0    0    1    0    0
CTTGCTTCGATGCATCGTAGT     LASMHRS       0    0    0    0    0    0    1    0    1    0
CTTGCTTCGATGGCTTCGCTT     LASMASL       0    0    0    0    1    0    0    0    0    0
CTTGCTTCGATTAGTTTGTTG     LASISLL       0    0    0    0    0    0    0    0    1    0
CTTGCTTCGATTTCTAGTTCG     LASISSS       0    0    0    0    0    0    0    1    0    0
CTTGCTTCGCAGAGTTCTAAT     LASQSSN       0    0    0    0    0    1    0    0    0    0
CTTGCTTCGCAGTCGGGTCCG     LASQSGP       0    0    0    0    0    0    1    0    0    0
CTTGCTTCGCCTAGTCAGACT     LASPSQT       0    0    0    0    0    0    0    1    0    0
CTTGCTTCGGATCATCCTACT     LASDHPT       0    0    0    0    0    0    0    0    0    1
CTTGCTTCGGATCATCTTACT     LASDHLT       0    0    0    0    0    0    1    0    0    0
CTTGCTTCGGATGGGCTTACT     LASDGLT       0    0    0    0    0    0    1    0    0    0
CTTGCTTCGGCGGTTGCGCCT     LASAVAP       0    0    0    0    0    0    0    0    0    1
CTTGCTTCGGCTGGGAATAAT     LASAGNN       0    0    0    0    0    1    0    0    0    0
CTTGCTTCGGCTTTTTGTCTG     LASAFCL       0    0    0    0    0    0    0    0    0    1
CTTGCTTCGGGGTTTGATGTT     LASGFDV       0    0    0    0    0    1    0    0    0    0
CTTGCTTCGGGTACGACTTGG     LASGTTW       0    0    0    0    0    0    0    1    0    0
CTTGCTTCGGGTTTTGTTCCT     LASGFVP       0    0    0    0    0    0    1    0    0    0
CTTGCTTCGTATACGCAGAAT     LASYTQN       0    0    0    0    0    0    1    0    0    0
CTTGCTTCGTATCTGAGTAAG     LASYLSK       0    0    0    0    0    1    0    0    0    0
CTTGCTTCGTATGTGGGTAAG     LASYVGK       0    0    0    0    0    0    0    0    1    0
CTTGCTTCGTATTATACGTCG     LASYYTS       0    0    0    0    0    0    0    0    0    1
CTTGCTTCGTATTCTCTGCTT     LASYSLL       0    0    0    0    0    0    0    1    0    0
CTTGCTTCGTGGCAGGAGCGT     LASWQER       0    0    1    0    0    1    0    0    0    0
CTTGCTTCGTGGTCTCCTAAG     LASWSPK       0    0    0    0    0    0    0    0    0    3
CTTGCTTCGTTGATGTTGTAG     LASLMLQ       0    0    0    0    0    0    0    0    1    0
CTTGCTTCGTTGTATGTGAAT     LASLYVN       0    0    0    0    0    1    0    0    0    0
CTTGCTTCGTTTGAGTCTACT     LASFEST       0    0    0    0    0    3    0    0    0    0
CTTGCTTCTAAGCCTGGTTTT     LASKPGF       0    0    0    0    0    0    0    1    0    0
CTTGCTTCTAAGTCTTAGGTT     LASKSQV       0    0    0    0    0    0    1    0    0    0
CTTGCTTCTAATGCGGTGACG     LASNAVT       0    0    0    0    0    3    0    0    0    0
CTTGCTTCTACGAAGACTGCG     LASTKTA       0    0    0    0    0    0    0    0    0    1
CTTGCTTCTACGGCTTAGATT     LASTAQI       0    0    0    0    0    0    0    0    0    1
CTTGCTTCTACGGTGAATAGT     LASTVNS       0    0    0    0    0    0    0    0    0    1
CTTGCTTCTACTCATCCTATG     LASTHPM       0    0    0    0    0    0    1    0    0    0
CTTGCTTCTAGGCTTCAGACT     LASRLQT       0    0    1    0    0    0    0    0    0    0
CTTGCTTCTAGTAAGTATCAA     LASSKYQ       0    0    0    0    0    0    1    0    0    0
CTTGCTTCTAGTAAGTATCAT     LASSKYH       0    0    0    0    0    0    1    0    0    0
CTTGCTTCTAGTCTTACGAAT     LASSLTN       0    0    0    0    0    0    0    0    1    1
CTTGCTTCTATTCCGGTGAAT     LASIPVN       0    0    0    0    0    0    0    1    0    0
CTTGCTTCTATTCCTAGGGAT     LASIPRD       0    0    0    0    0    1    0    0    0    0
CTTGCTTCTCATAAGCCTAAG     LASHKPK       0    0    0    0    0    1    0    0    0    0
CTTGCTTCTCCTACGAATAGG     LASPTNR       0    0    0    0    0    0    0    1    0    0
CTTGCTTCTCCTTGGATGGCT     LASPWMA       0    0    0    0    0    3    0    0    0    0
CTTGCTTCTCGTGGGTCTCTG     LASRGSL       0    0    0    0    0    0    0    1    0    0
CTTGCTTCTCTGCCGAGGTAG     LASLPRQ       0    0    0    0    0    0    1    0    0    0
CTTGCTTCTCTGTCTCTGCAT     LASLSLH       0    0    0    0    0    0    0    0    1    0
CTTGCTTCTCTTAATTATCTG     LASLNYL       0    0    0    0    0    0    1    0    0    0
CTTGCTTCTGATCAGTCGTCT     LASDQSS       0    0    0    0    0    1    0    0    0    0
CTTGCTTCTGATGCTTAGATG     LASDAQM       0    0    0    0    0    0    0    0    0    1
CTTGCTTCTGATGGTTGGCCG     LASDGWP       0    0    0    0    0    0    0    0    0    1
CTTGCTTCTGATTGGCAGACG     LASDWQT       0    0    0    0    0    0    0    0    0    1
CTTGCTTCTGCGGTTCATCTT     LASAVHL       0    0    0    0    0    0    0    1    0    0
CTTGCTTCTGCTATGTATTTT     LASAMYF       0    0    0    0    0    0    1    0    0    0
CTTGCTTCTGCTGATTTTCCT     LASADFP       0    0    1    0    0    0    0    0    0    0
CTTGCTTCTGCTGCTACTCGT     LASAATR       0    0    0    1    0    0    0    0    0    0
CTTGCTTCTGGGGGTAATTAT     LASGGNY       0    0    0    0    0    0    0    0    1    0
CTTGCTTCTGTGATGAATCCG     LASVMNP       0    0    0    0    0    0    0    0    0    1
CTTGCTTCTGTTAAGCCTAGT     LASVKPS       0    0    0    0    0    0    0    0    1    0
CTTGCTTCTGTTACTCCTTCT     LASVTPS       0    0    0    0    0    0    1    0    0    0
CTTGCTTCTTATAGGCCGGCG     LASYRPA       0    0    0    0    0    0    1    0    0    0
CTTGCTTCTTCGGCTACTCCA     LASSATP       0    0    0    0    0    0    1    0    0    0
CTTGCTTCTTCGGCTACTCCT     LASSATP       0    0    0    0    0    0    1    0    0    0
CTTGCTTCTTCTAGTTCGTCT     LASSSSS       0    0    0    0    0    0    1    0    0    0
CTTGCTTGGACTAGTACTAAG     LAWTSTK       0    0    0    0    0    0    1    3    0    0
CTTGCTTGGAGTGATCCGTTA     LAWSDPL       0    0    0    0    0    0    0    1    0    0
CTTGCTTGGAGTGATCCGTTT     LAWSDPF       0    0    0    0    0    0    0    1    0    0
CTTGCTTGGCATATGGGTGAG     LAWHMGE       0    0    0    0    0    0    1    0    0    0
CTTGCTTGGCATGATCATAGT     LAWHDHS       0    0    0    0    0    1    0    0    0    0
CTTGCTTGGCATGCTACTACG     LAWHATT       0    0    0    0    0    0    0    1    0    0
CTTGCTTGGCATTTGAATTCG     LAWHLNS       0    0    0    0    0    0    1    0    0    0
CTTGCTTGGCCTTAGATTACG     LAWPQIT       0    0    0    0    0    0    0    1    0    0
CTTGCTTGGCTTGCTATTGTG     LAWLAIV       0    0    0    0    0    0    0    1    0    0
CTTGCTTGGGAGACTCCTCTT     LAWETPL       0    0    0    0    0    1    0    0    0    0
CTTGCTTGGGAGCGGTCGTTG     LAWERSL       0    0    0    0    0    1    1    0    0    0
CTTGCTTGGGCTAATAGTTTG     LAWANSL       0    0    0    0    0    0    0    1    0    0
CTTGCTTGGGCTGCTTTGACT     LAWAALT       0    0    0    0    0    0    1    0    0    0
CTTGCTTGGGGGCATTCGTTT     LAWGHSF       0    0    0    0    0    0    1    0    0    0
CTTGCTTGGGGGTAGGAGCAT     LAWGQEH       0    0    0    1    0    0    0    0    0    1
CTTGCTTGGGTGCGGTCGTTG     LAWVRSL       0    0    0    0    0    0    1    0    0    0
CTTGCTTGGGTTAGTCGGTAG     LAWVSRQ       0    0    0    1    0    0    0    0    0    0
CTTGCTTGGGTTGATCATAGT     LAWVDHS       0    0    0    0    0    0    0    0    0    1
CTTGCTTGGTAGACTTTTGGG     LAWQTFG       0    0    0    0    0    1    0    0    0    0
CTTGCTTGGTAGGCGAATGAT     LAWQAND       0    0    0    0    0    0    1    0    0    0
CTTGCTTGGTATATGCCGTGG     LAWYMPW       0    0    1    0    0    0    0    0    0    0
CTTGCTTGGTCGTCGAATACT     LAWSSNT       0    0    0    0    0    0    0    0    0    1
CTTGCTTGTAAGCAGCGTCTT     LACKQRL       0    0    0    0    0    0    0    1    0    0
CTTGCTTGTACGCTGGTTCCT     LACTLVP       0    0    0    0    0    0    0    0    0    1
CTTGCTTGTATGGGGATGACT     LACMGMT       0    0    0    0    0    3    0    0    0    0
CTTGCTTGTCCGTCTTGTATT     LACPSCI       0    0    0    0    0    1    0    0    0    0
CTTGCTTGTTAGCAGCGTCTT     LACQQRL       0    0    0    0    0    0    0    1    0    0
CTTGCTTTAGAGGAGGAAAGA     LALEEER       0    0    0    0    0    1    0    0    0    0
CTTGCTTTGAATCATGATTGG     LALNHDW       0    0    0    0    0    1    0    0    0    0
CTTGCTTTGACTTATCCTACG     LALTYPT       0    0    0    0    1    0    0    0    0    0
CTTGCTTTGAGTGCGTTTCGG     LALSAFR       0    0    0    0    0    0    1    1    0    0
CTTGCTTTGATTGATATTATT     LALIDII       0    0    0    0    0    0    1    0    0    0
CTTGCTTTGCAGCTTGGGGCA     LALQLGA       0    0    0    0    0    0    0    1    0    0
CTTGCTTTGCCGAGTGCGGGG     LALPSAG       0    0    1    0    0    0    0    0    0    0
CTTGCTTTGCCTAAGGGGCAT     LALPKGH       0    0    0    0    0    1    0    0    0    0
CTTGCTTTGCCTAATGAGCCT     LALPNEP       0    0    0    0    0    1    0    0    0    0
CTTGCTTTGCCTCTGGTGATT     LALPLVI       0    0    0    0    0    0    0    1    0    0
CTTGCTTTGCCTTCGCATTAG     LALPSHQ       0    0    0    0    0    0    0    1    0    0
CTTGCTTTGCGGAATGTTACG     LALRNVT       0    0    0    0    0    0    1    0    0    0
CTTGCTTTGCGGACTGGTAAT     LALRTGN       0    0    0    0    0    0    1    0    0    0
CTTGCTTTGCGTCAGCCTGAT     LALRQPD       0    0    0    0    0    1    0    0    0    0
CTTGCTTTGCGTTCGCTGGAG     LALRSLE       0    0    0    0    0    1    0    0    0    0
CTTGCTTTGCTGGATGCTATG     LALLDAM       0    0    0    0    0    1    0    0    0    0
CTTGCTTTGGAGGCTACGTCT     LALEATS       0    0    0    0    0    0    1    0    0    0
CTTGCTTTGGAGGGTTATCAG     LALEGYQ       0    0    0    0    0    1    0    0    0    0
CTTGCTTTGGATGTGCTTAAG     LALDVLK       0    0    0    0    0    0    0    1    1    0
CTTGCTTTGGCGCAGAATTTT     LALAQNF       0    0    0    0    0    0    0    0    0    1
CTTGCTTTGGCGGCTAAGTCG     LALAAKS       0    0    0    1    0    0    0    0    0    0
CTTGCTTTGGTTCCTACGTAG     LALVPTQ       0    0    0    0    0    0    0    0    0    1
CTTGCTTTGTATACTCATCCG     LALYTHP       0    0    0    0    0    0    3    0    0    0
CTTGCTTTGTATCGGCCTGAG     LALYRPE       0    0    1    0    0    0    0    0    0    0
CTTGCTTTGTCGTGGGCTAGG     LALSWAR       0    0    0    0    0    0    1    0    1    0
CTTGCTTTGTCGTTTCCTGGT     LALSFPG       0    0    0    0    0    0    0    1    0    0
CTTGCTTTGTCTCATCATTCG     LALSHHS       0    0    0    0    0    0    0    1    0    0
CTTGCTTTGTCTTTGTCTGGG     LALSLSG       0    0    0    1    0    0    0    0    0    0
CTTGCTTTTATGGCTGCGAAG     LAFMAAK       0    0    0    0    0    0    1    0    0    0
CTTGCTTTTATTCCGGAGCAT     LAFIPEH       0    0    0    0    0    0    0    1    0    0
CTTGCTTTTCCGGATGGGCGG     LAFPDGR       0    0    0    0    0    0    0    1    0    0
CTTGCTTTTCCTAAGGCGAAT     LAFPKAN       0    0    0    0    0    0    0    0    1    0
CTTGCTTTTCGGATGACTTTG     LAFRMTL       0    0    0    0    0    0    0    1    0    0
CTTGCTTTTCGTCAGACTATG     LAFRQTM       0    0    0    0    0    1    0    0    0    0
CTTGCTTTTCGTGGGTAGGGT     LAFRGQG       0    0    0    0    0    1    0    0    0    0
CTTGCTTTTCTGATTTCGTCG     LAFLISS       0    0    0    0    0    0    0    0    0    1
CTTGCTTTTCTTGCGCCTGCT     LAFLAPA       0    0    0    0    0    0    1    0    0    1
CTTGCTTTTGAGAGGCTTACG     LAFERLT       0    0    0    0    0    0    0    0    0    1
CTTGCTTTTGAGATTCCTACT     LAFEIPT       0    0    0    0    0    0    3    0    0    0
CTTGCTTTTGAGCCGCTTATT     LAFEPLI       0    0    0    0    0    0    1    0    0    0
CTTGCTTTTGAGGAGGTTAGT     LAFEEVS       0    0    0    0    0    1    0    0    0    0
CTTGCTTTTGATCTGGTTGCG     LAFDLVA       0    0    0    0    0    0    0    0    1    0
CTTGCTTTTGATGTGAGGCTT     LAFDVRL       0    0    0    0    0    0    1    0    0    0
CTTGCTTTTGATTCTGTTGAT     LAFDSVD       0    0    0    0    0    0    0    0    1    0
CTTGCTTTTGGGGATCGTAAG     LAFGDRK       0    0    0    0    0    0    0    0    1    0
CTTGCTTTTGGTCTGGAGAAG     LAFGLEK       0    0    0    0    0    0    0    0    0    1
CTTGCTTTTTAGGGGCGGGCT     LAFQGRA       0    0    0    0    0    1    0    0    0    0
CTTGCTTTTTAGTTGCTTATT     LAFQLLI       0    0    0    0    0    0    0    1    0    0
CTTGCTTTTTATCAGTCTAGT     LAFYQSS       0    0    0    0    0    0    1    0    0    0
CTTGCTTTTTCGCGTGCAAAA     LAFSRAK       0    0    0    0    0    0    1    0    0    0
CTTGCTTTTTCGCGTGCTTAT     LAFSRAY       0    0    0    0    0    0    1    0    0    0
CTTGCTTTTTCGGTTACGTTG     LAFSVTL       0    0    0    0    0    0    1    0    0    0
CTTGCTTTTTTTAATAGTAAT     LAFFNSN       0    0    0    0    0    0    0    0    0    1
CTTGCTTTTTTTCCGGAGCAT     LAFFPEH       0    0    0    0    0    0    0    1    0    0
CTTGCTTTTTTTGAGCAGTAT     LAFFEQY       0    0    0    0    0    0    0    0    0    1
CTTGGAACTGGTCTGTCTATG     LGTGLSM       0    0    0    0    0    0    0    0    0    1
CTTGGACATATTAGTGAGCGT     LGHISER       0    0    1    0    0    0    0    0    0    0
CTTGGAGCGTGGCAGACGTTT     LGAWQTF       0    0    0    0    0    0    0    0    0    1
CTTGGAGGGGTTCGTTTGTAT     LGGVRLY       0    0    0    0    1    0    0    0    0    0
CTTGGAGGTTGGTTTGGTTCT     LGGWFGS       0    0    0    1    0    0    0    0    0    0
CTTGGGAAGAAGGTGCAGGCT     LGKKVQA       0    0    0    0    0    0    0    0    0    1
CTTGGGAAGAAGTGGCCTGAG     LGKKWPE       0    0    0    1    0    0    0    0    0    0
CTTGGGAAGAGGATTACGTTG     LGKRITL       0    0    0    0    0    0    0    1    0    0
CTTGGGAAGAGGATTACGTTT     LGKRITF       0    0    0    0    0    0    0    1    0    0
CTTGGGAAGATGAATCTTATG     LGKMNLM       0    0    0    0    0    0    0    1    0    0
CTTGGGAAGATGATTTCTAAA     LGKMISK       0    0    0    0    0    0    0    1    0    0
CTTGGGAAGATGATTTCTAAT     LGKMISN       0    0    0    0    0    0    0    1    0    0
CTTGGGAAGCAGCCGACTCTG     LGKQPTL       0    0    0    0    0    0    0    0    0    1
CTTGGGAAGCAGGAGTTTAAT     LGKQEFN       0    0    0    0    0    1    0    0    0    0
CTTGGGAAGCATAATGAGGGT     LGKHNEG       0    0    0    0    0    1    0    0    0    0
CTTGGGAAGCATACTGATACG     LGKHTDT       0    0    1    0    0    0    0    0    0    0
CTTGGGAAGCATATGGAGCGT     LGKHMER       0    0    0    0    1    0    0    0    0    0
CTTGGGAAGCCGCCTGAGATT     LGKPPEI       0    0    0    0    0    0    1    0    0    0
CTTGGGAAGCCTAATCTGTAG     LGKPNLQ       0    0    0    0    0    0    1    0    0    0
CTTGGGAAGCCTGCTATGCCT     LGKPAMP       0    0    0    0    0    0    0    1    0    0
CTTGGGAAGCTGACTCAGCAT     LGKLTQH       0    0    0    0    0    0    0    0    1    0
CTTGGGAAGCTGAGTAAGTCG     LGKLSKS       0    0    0    0    0    0    0    0    1    0
CTTGGGAAGCTGAGTGAGTTT     LGKLSEF       0    0    0    0    0    0    0    0    0    1
CTTGGGAAGCTGCTGAGGCCT     LGKLLRP       0    0    0    0    0    0    1    0    0    0
CTTGGGAAGCTTCCTATGTAG     LGKLPMQ       0    0    0    0    0    0    1    0    0    0
CTTGGGAAGGCGTATTCGCCG     LGKAYSP       0    0    0    0    0    0    0    1    0    0
CTTGGGAAGGGTCAGGTTGCT     LGKGQVA       0    0    0    1    0    0    0    0    0    0
CTTGGGAAGGTGGATAAGACG     LGKVDKT       0    0    0    0    0    1    0    0    0    0
CTTGGGAAGGTGGGTGAGCCG     LGKVGEP       0    0    0    0    0    0    0    1    0    0
CTTGGGAAGTATTCGCCTTGG     LGKYSPW       0    0    0    0    0    0    0    1    0    0
CTTGGGAAGTCTGGTGTGGGT     LGKSGVG       0    0    0    0    0    0    1    0    0    0
CTTGGGAAGTCTTTTGGTCTT     LGKSFGL       0    0    0    0    0    1    0    0    0    0
CTTGGGAAGTGGTCTGATCAG     LGKWSDQ       0    0    0    0    0    0    0    1    0    0
CTTGGGAAGTTGGTGCAGGCT     LGKLVQA       0    0    0    0    0    0    0    0    0    1
CTTGGGAAGTTTTGTACTATT     LGKFCTI       0    0    0    0    0    0    0    0    1    0
CTTGGGAATAATAGTCATATG     LGNNSHM       0    0    0    0    0    0    0    0    0    1
CTTGGGAATAATCAGAATTTT     LGNNQNF       0    0    0    0    0    0    0    3    0    0
CTTGGGAATAATCGTGTTGAT     LGNNRVD       0    0    0    0    0    0    0    0    1    0
CTTGGGAATACGGAGCTTAAG     LGNTELK       0    0    0    0    0    0    0    0    0    1
CTTGGGAATACGTCTAATGCG     LGNTSNA       0    0    0    0    0    0    1    0    0    0
CTTGGGAATACTAGTCAGAAT     LGNTSQN       0    0    0    0    0    0    1    0    0    0
CTTGGGAATACTCCTGCTCGG     LGNTPAR       0    0    0    0    0    0    1    0    0    0
CTTGGGAATACTTATTTTAAG     LGNTYFK       0    0    0    0    0    0    1    0    0    0
CTTGGGAATAGGTAGGCGAAG     LGNRQAK       0    0    0    0    0    0    1    0    0    0
CTTGGGAATAGGTAGGCGTTG     LGNRQAL       0    0    0    0    0    0    1    0    0    0
CTTGGGAATAGTCGTGCTGTT     LGNSRAV       0    0    0    0    0    0    0    1    0    0
CTTGGGAATATGACTTGGCCT     LGNMTWP       0    0    1    0    0    0    0    0    0    0
CTTGGGAATATTCCTTGGTAT     LGNIPWY       0    0    0    0    0    1    1    1    0    0
CTTGGGAATCAGCATAAGAAT     LGNQHKN       0    0    0    0    0    0    0    1    0    0
CTTGGGAATCAGGATAGTCTG     LGNQDSL       0    0    0    0    0    1    0    0    0    0
CTTGGGAATCAGTGTGTACGT     LGNQCVR       0    0    0    0    0    0    1    0    0    0
CTTGGGAATCATCCGATTCTG     LGNHPIL       0    0    0    0    0    0    1    0    0    0
CTTGGGAATCATGGGAATGTT     LGNHGNV       0    0    0    0    0    3    0    0    0    0
CTTGGGAATCCGATTGCGACT     LGNPIAT       0    0    0    0    0    0    0    0    0    1
CTTGGGAATCCTCGGGTTGAT     LGNPRVD       0    0    0    0    0    0    1    0    0    0
CTTGGGAATCGGGATCGGATG     LGNRDRM       0    0    0    0    0    0    1    0    0    0
CTTGGGAATCGTATTTGGGAT     LGNRIWD       0    0    0    0    0    0    0    1    0    0
CTTGGGAATCTGGAGTTGAAT     LGNLELN       0    0    0    0    0    0    0    1    0    0
CTTGGGAATCTGGCTACGATT     LGNLATI       0    0    0    0    0    0    0    0    0    1
CTTGGGAATGAGGCTGATAGG     LGNEADR       0    0    0    0    0    0    3    0    0    0
CTTGGGAATGAGTCTACTGTG     LGNESTV       0    0    1    0    0    0    0    0    0    0
CTTGGGAATGATAATAATACT     LGNDNNT       0    0    0    0    0    0    0    1    0    0
CTTGGGAATGATCGTGCTACG     LGNDRAT       0    0    0    0    0    0    1    0    1    0
CTTGGGAATGCGTCTTTGCAG     LGNASLQ       0    0    0    0    0    1    0    0    0    0
CTTGGGAATGCGTGGCTGGAT     LGNAWLD       0    0    0    0    0    0    0    0    0    3
CTTGGGAATGCGTTAACGACG     LGNALTT       0    0    0    0    0    0    0    0    1    0
CTTGGGAATGCGTTTACGACG     LGNAFTT       0    0    0    0    0    0    0    0    1    0
CTTGGGAATGCTAGTCCGACG     LGNASPT       0    0    0    0    0    1    0    0    0    0
CTTGGGAATGGTGATCATAAG     LGNGDHK       0    0    0    0    0    1    0    0    0    0
CTTGGGAATGTGATTATGCAT     LGNVIMH       0    0    0    0    0    0    0    1    0    1
CTTGGGAATGTGCCTATGTTT     LGNVPMF       0    0    0    0    0    0    0    0    0    1
CTTGGGAATGTGGTTTCGTAT     LGNVVSY       0    0    0    0    0    0    1    0    0    0
CTTGGGAATGTGTATTCGACG     LGNVYST       0    0    0    1    0    0    0    0    0    0
CTTGGGAATGTTCGTGCTACG     LGNVRAT       0    0    0    0    0    0    0    0    0    1
CTTGGGAATTAGAATGGGTAT     LGNQNGY       0    0    0    0    0    0    0    1    0    0
CTTGGGAATTATAGTCATATG     LGNYSHM       0    0    0    0    0    1    0    0    0    0
CTTGGGAATTATTCGCAGCTA     LGNYSQL       0    0    0    0    0    0    0    1    0    0
CTTGGGAATTATTCGCAGCTT     LGNYSQL       0    0    0    0    0    0    0    1    0    0
CTTGGGAATTATTCTACTGCG     LGNYSTA       0    0    0    0    0    0    0    0    0    3
CTTGGGAATTCGATGAATATT     LGNSMNI       0    0    0    0    0    0    0    0    0    1
CTTGGGAATTCGCTTTATCGT     LGNSLYR       0    0    0    0    0    0    0    0    3    0
CTTGGGAATTCGGAGGTGAAT     LGNSEVN       0    0    0    0    0    0    0    1    0    0
CTTGGGAATTCTCTGCCGCCT     LGNSLPP       0    0    0    1    0    0    0    0    0    0
CTTGGGAATTGGAAGCATGTG     LGNWKHV       0    0    0    0    0    0    3    0    0    0
CTTGGGAATTGTCATCTGTCG     LGNCHLS       0    0    0    0    0    0    1    0    0    0
CTTGGGAATTGTCATCTGTCT     LGNCHLS       0    0    0    0    0    0    1    0    0    0
CTTGGGAATTTGAGGTTTGAG     LGNLRFE       0    0    0    1    0    0    0    0    0    0
CTTGGGAATTTGCATAGTAAG     LGNLHSK       0    0    0    0    0    1    0    0    0    0
CTTGGGAATTTGCGTGCTCCG     LGNLRAP       0    0    0    0    0    0    1    0    0    0
CTTGGGAATTTTGAGACGTAT     LGNFETY       0    0    0    0    0    0    0    1    0    0
CTTGGGACGAAGCCTACGAGT     LGTKPTS       0    0    0    0    1    0    0    0    0    0
CTTGGGACGAAGGAGGTGGAT     LGTKEVD       0    0    0    0    0    1    0    1    0    1
CTTGGGACGAAGGTTTATCGT     LGTKVYR       0    0    0    0    0    1    0    0    0    0
CTTGGGACGAATCTGTTGAAG     LGTNLLK       0    0    0    0    1    0    0    0    0    0
CTTGGGACGACGTCGGTGTAT     LGTTSVY       0    0    0    0    0    1    0    0    0    0
CTTGGGACGACTGTGCCTAGA     LGTTVPR       0    0    0    0    0    0    0    0    0    1
CTTGGGACGACTGTGCCTAGT     LGTTVPS       0    0    0    0    0    0    0    0    0    1
CTTGGGACGACTTGGCCTCCT     LGTTWPP       0    0    0    0    0    0    0    0    0    1
CTTGGGACGAGTCTGAATCTT     LGTSLNL       0    0    0    0    0    0    0    0    1    0
CTTGGGACGAGTGCTGCTGGG     LGTSAAG       0    0    0    0    1    0    0    0    0    0
CTTGGGACGATGATTTGTATG     LGTMICM       0    0    0    0    0    0    0    0    1    0
CTTGGGACGCAGGATCATATG     LGTQDHM       0    0    0    0    0    0    1    0    0    0
CTTGGGACGCAGGTGACGATT     LGTQVTI       0    0    0    0    0    0    1    0    0    0
CTTGGGACGCCGTATGATTCG     LGTPYDS       0    0    0    0    0    0    1    0    0    0
CTTGGGACGCCGTCTCGGAAT     LGTPSRN       0    0    0    0    0    0    1    0    0    0
CTTGGGACGCCTACTCTTCGG     LGTPTLR       0    0    0    0    0    0    0    1    0    1
CTTGGGACGCGGGAGAAGCTG     LGTREKL       0    0    0    0    0    0    0    0    0    3
CTTGGGACGCTGCTGATTGCG     LGTLLIA       0    0    0    1    0    0    0    0    0    0
CTTGGGACGCTGGAGGAGTTA     LGTLEEL       0    0    0    0    0    0    0    0    0    1
CTTGGGACGCTGGAGGAGTTT     LGTLEEF       0    0    0    0    3    4    0    0    0    1
CTTGGGACGGAAAAGTATACG     LGTEKYT       0    0    0    0    0    0    0    0    1    0
CTTGGGACGGATAAGCTGCTT     LGTDKLL       0    0    0    0    0    1    0    0    0    0
CTTGGGACGGATCCGTAGACT     LGTDPQT       0    0    0    0    0    0    1    0    0    0
CTTGGGACGGATCCTCTTCAT     LGTDPLH       0    0    0    0    0    0    0    3    0    0
CTTGGGACGGCGGCGCTGGGT     LGTAALG       0    0    0    0    0    0    1    0    0    0
CTTGGGACGGCTATGTTTCGG     LGTAMFR       0    0    0    0    0    0    0    0    0    1
CTTGGGACGGGGGGGTATATT     LGTGGYI       0    0    0    0    0    0    0    0    0    1
CTTGGGACGTATCAGTCTCCG     LGTYQSP       0    0    0    0    0    1    0    0    0    0
CTTGGGACGTATCTGTTGAAG     LGTYLLK       0    0    0    0    1    0    0    0    0    0
CTTGGGACGTCGTTTATGATG     LGTSFMM       0    0    0    0    0    1    0    0    0    0
CTTGGGACGTCTCATTCGCTT     LGTSHSL       0    0    0    0    0    1    0    0    0    0
CTTGGGACGTGGAATTCTGCT     LGTWNSA       0    0    0    0    0    0    3    0    0    0
CTTGGGACTAAGAATTGTTTT     LGTKNCF       0    0    0    0    0    1    0    0    0    0
CTTGGGACTAAGCTGGTGCGG     LGTKLVR       0    0    0    1    0    0    0    0    0    0
CTTGGGACTAAGTCCTATTCG     LGTKSYS       0    0    0    0    0    0    0    1    0    0
CTTGGGACTAATTCTGTTTAT     LGTNSVY       0    0    0    0    1    0    0    0    0    0
CTTGGGACTACGCCGGAGCCG     LGTTPEP       0    0    0    0    0    0    1    0    0    0
CTTGGGACTACTTTTATTTAT     LGTTFIY       0    0    1    0    0    0    0    0    0    0
CTTGGGACTAGGGATTTTGAT     LGTRDFD       0    0    0    0    0    0    1    0    0    0
CTTGGGACTAGTGTGGCTAAG     LGTSVAK       0    0    0    0    0    0    0    1    0    0
CTTGGGACTATGCTTAGTAAT     LGTMLSN       0    0    0    3    0    0    0    0    0    0
CTTGGGACTCAGGCTCATGGG     LGTQAHG       0    0    0    0    0    0    0    0    0    1
CTTGGGACTCCTGAGCAGGAG     LGTPEQE       0    0    0    0    0    0    0    1    0    0
CTTGGGACTCGTACTTTTGTG     LGTRTFV       0    0    0    0    0    0    1    0    0    0
CTTGGGACTCGTCCGGTTTTG     LGTRPVL       0    0    0    0    1    0    0    0    0    0
CTTGGGACTCGTTTTACTTAG     LGTRFTQ       0    0    0    0    0    0    0    1    1    0
CTTGGGACTCTTAAGACTTAT     LGTLKTY       0    0    0    0    1    0    0    0    0    0
CTTGGGACTGATACGTGGAGG     LGTDTWR       0    0    0    0    0    0    1    0    0    0
CTTGGGACTGATGCGCGGACT     LGTDART       0    0    0    0    0    3    0    0    0    0
CTTGGGACTGCGCAGCCTGTG     LGTAQPV       0    0    0    0    0    0    0    0    1    0
CTTGGGACTGCGCATAATTCT     LGTAHNS       0    0    0    0    0    0    0    0    1    0
CTTGGGACTGCTTGGTGGAAG     LGTAWWK       0    0    0    0    0    0    0    0    0    1
CTTGGGACTGGGCCTGATGTG     LGTGPDV       0    0    0    0    0    0    0    0    3    0
CTTGGGACTGGTAAGTCGCTG     LGTGKSL       0    0    0    0    1    0    0    0    0    0
CTTGGGACTGGTTCTCTTATG     LGTGSLM       0    0    0    0    0    0    1    0    0    0
CTTGGGACTGGTTTGGTGGAG     LGTGLVE       0    0    0    0    0    1    0    0    0    0
CTTGGGACTGTGATGGGTCGT     LGTVMGR       0    0    0    0    0    1    0    0    0    0
CTTGGGACTTAGAAGACTGTG     LGTQKTV       0    0    0    0    0    0    1    0    0    0
CTTGGGACTTAGACGTTTGAT     LGTQTFD       0    0    0    0    0    0    0    1    0    0
CTTGGGACTTATCAGCTTTAG     LGTYQLQ       0    0    0    0    0    0    1    0    0    0
CTTGGGACTTATCCGATGCTG     LGTYPML       0    0    0    0    0    0    1    0    0    0
CTTGGGACTTCGACTGTTCCG     LGTSTVP       0    0    0    1    0    0    0    0    0    0
CTTGGGACTTCGCATCGTACT     LGTSHRT       0    0    0    0    0    0    0    0    0    1
CTTGGGACTTCGTAGAATGCG     LGTSQNA       0    0    0    3    0    0    0    0    0    0
CTTGGGACTTCGTATTCTCCT     LGTSYSP       0    0    0    0    0    0    0    1    0    0
CTTGGGACTTCTTTTTTGCGG     LGTSFLR       0    0    0    0    0    0    1    1    0    0
CTTGGGACTTGGAAGTCGGAT     LGTWKSD       0    0    0    0    0    0    0    0    1    0
CTTGGGACTTGGATTATTCCG     LGTWIIP       0    0    0    0    0    0    1    0    0    0
CTTGGGACTTGGTCTGATCCG     LGTWSDP       0    0    0    0    0    0    0    3    0    0
CTTGGGACTTGTCCTCCGAAG     LGTCPPK       0    0    0    0    0    0    1    0    0    0
CTTGGGACTTTGTAGACTGGT     LGTLQTG       0    0    0    0    0    0    0    1    0    0
CTTGGGAGGAATTGTAATTTT     LGRNCNF       0    0    0    0    0    3    0    0    0    0
CTTGGGAGGACGATGGCTGTT     LGRTMAV       0    0    0    0    0    0    0    1    0    0
CTTGGGAGGCAGATTCATGGA     LGRQIHG       0    0    0    0    0    1    0    0    0    0
CTTGGGAGGCAGATTCATGGT     LGRQIHG       0    0    0    0    0    1    0    0    0    0
CTTGGGAGGCAGCAGCAGGTG     LGRQQQV       0    0    0    0    0    0    0    0    0    1
CTTGGGAGGCATATTTGGTCA     LGRHIWS       0    0    0    0    0    0    1    0    0    0
CTTGGGAGGCATATTTGGTCT     LGRHIWS       0    0    0    0    0    0    1    0    0    0
CTTGGGAGGGATACGATTACG     LGRDTIT       0    0    0    1    0    0    0    0    0    0
CTTGGGAGGGATTCTGGGCTT     LGRDSGL       0    0    0    1    0    0    0    0    0    0
CTTGGGAGGGCGCTTTCTGCT     LGRALSA       0    0    0    0    0    0    0    0    0    1
CTTGGGAGGGGTGAGCCTGCT     LGRGEPA       0    0    0    0    0    0    1    0    0    0
CTTGGGAGGGTGAATTCGTAA     LGRVNS*       0    0    0    0    0    0    0    1    0    0
CTTGGGAGGGTGCTTCAGTAT     LGRVLQY       0    0    0    0    1    0    0    0    0    0
CTTGGGAGGTATGTTGGTGCG     LGRYVGA       0    0    0    0    0    0    0    0    1    0
CTTGGGAGGTGTGTTGTGATG     LGRCVVM       0    0    0    0    0    1    0    0    0    0
CTTGGGAGGTTGATTTTTAGT     LGRLIFS       0    0    0    0    0    0    0    0    0    1
CTTGGGAGGTTTGTTGGTGCG     LGRFVGA       0    0    0    1    0    0    0    0    0    0
CTTGGGAGTAAGACGATGGAT     LGSKTMD       0    0    0    0    0    0    3    0    0    0
CTTGGGAGTAAGTCTCCGAAG     LGSKSPK       0    0    0    0    0    0    0    0    0    1
CTTGGGAGTAATAATGAGCTT     LGSNNEL       0    0    0    0    0    0    1    0    0    0
CTTGGGAGTAATACGAGTGAT     LGSNTSD       0    0    0    0    0    3    0    0    0    0
CTTGGGAGTAATGGGGCTCGT     LGSNGAR       0    0    0    0    0    0    0    1    0    0
CTTGGGAGTACGTGGTCGTTG     LGSTWSL       0    0    0    1    0    0    0    0    0    0
CTTGGGAGTACTCTGTTGGCT     LGSTLLA       0    0    0    0    0    0    3    0    0    0
CTTGGGAGTAGGACTTATCAG     LGSRTYQ       0    0    0    0    0    1    0    0    0    0
CTTGGGAGTAGGATGCCGTCT     LGSRMPS       0    0    0    0    0    0    0    1    0    0
CTTGGGAGTAGTATTAAGGAG     LGSSIKE       0    0    0    0    0    0    1    0    0    0
CTTGGGAGTAGTGGTTTGTCG     LGSSGLS       0    0    0    0    0    0    0    0    0    1
CTTGGGAGTATTAATGGTTAT     LGSINGY       0    0    0    0    0    0    1    0    0    0
CTTGGGAGTCAGGGTATGTTG     LGSQGML       0    0    0    0    0    0    0    1    0    0
CTTGGGAGTCCTAAGCGGACG     LGSPKRT       0    0    0    0    0    0    1    0    0    0
CTTGGGAGTCGTACGATTACG     LGSRTIT       0    0    0    0    0    1    0    0    0    0
CTTGGGAGTGATCCTACTCTG     LGSDPTL       0    0    0    0    0    1    0    0    0    0
CTTGGGAGTGTGGGTCTTCGG     LGSVGLR       0    0    0    0    0    0    0    3    0    0
CTTGGGAGTGTTGGTCAGGCG     LGSVGQA       0    0    0    1    0    0    0    0    0    0
CTTGGGAGTTATAAGATTGGT     LGSYKIG       0    0    0    0    0    0    1    0    0    0
CTTGGGAGTTATAGGTCTATG     LGSYRSM       0    0    0    0    0    0    0    1    0    0
CTTGGGAGTTATCATAAGAGT     LGSYHKS       0    0    0    0    0    0    1    0    0    0
CTTGGGAGTTCTCATGAACCT     LGSSHEP       0    0    0    0    0    0    1    0    0    0
CTTGGGAGTTCTCATGATCCG     LGSSHDP       0    0    0    0    0    0    1    0    0    0
CTTGGGAGTTCTCGTTTGACT     LGSSRLT       0    0    0    0    0    0    1    0    0    0
CTTGGGAGTTTGATGCCGCTG     LGSLMPL       0    0    0    0    0    0    1    0    0    0
CTTGGGAGTTTTCCGCTTACT     LGSFPLT       0    0    0    0    0    0    1    0    0    0
CTTGGGATGAAGGTGCCGAGG     LGMKVPR       0    0    0    0    0    0    1    0    0    0
CTTGGGATGAATCAGTCGCAT     LGMNQSH       0    0    1    0    0    0    0    0    0    0
CTTGGGATGAATGTTACGTTG     LGMNVTL       0    0    0    0    0    1    0    0    0    0
CTTGGGATGACGAAGATTGTG     LGMTKIV       0    0    0    0    0    0    0    0    0    1
CTTGGGATGACGAGGACGGGT     LGMTRTG       0    0    0    0    0    0    0    0    1    1
CTTGGGATGACGCATGCGTAG     LGMTHAQ       0    0    0    0    0    0    0    1    0    0
CTTGGGATGACTTATTTTACT     LGMTYFT       0    0    0    0    0    0    0    0    1    0
CTTGGGATGAGTGAGAAGTAT     LGMSEKY       0    0    0    0    0    0    0    0    0    3
CTTGGGATGATGGATAAGACG     LGMMDKT       0    0    0    0    0    0    0    0    0    1
CTTGGGATGATGGATAAGACT     LGMMDKT       0    0    0    0    0    0    0    0    0    1
CTTGGGATGATGGGTATGTCT     LGMMGMS       0    0    0    0    0    0    0    1    0    0
CTTGGGATGATGTCGGAGAGT     LGMMSES       0    0    0    1    0    0    0    0    0    0
CTTGGGATGATTCGGGGGTTT     LGMIRGF       0    0    0    0    0    0    1    1    0    1
CTTGGGATGCAGAAGACGATG     LGMQKTM       0    0    0    0    0    0    0    1    0    0
CTTGGGATGCAGAATTTTAGT     LGMQNFS       0    0    0    0    0    0    0    0    0    3
CTTGGGATGCCGGCGAGTGTG     LGMPASV       0    0    1    0    0    0    0    0    0    0
CTTGGGATGCCTCTGCAGGTG     LGMPLQV       0    0    0    0    0    0    0    0    0    1
CTTGGGATGCTGAGTAGTCAG     LGMLSSQ       0    0    0    0    0    0    0    1    0    0
CTTGGGATGCTTCTTCCTTAT     LGMLLPY       0    0    0    0    0    0    0    1    0    0
CTTGGGATGCTTTATCCTCTT     LGMLYPL       0    0    0    0    0    0    0    1    0    0
CTTGGGATGGATACTTAAGCA     LGMDT*A       0    0    0    0    0    0    1    0    0    0
CTTGGGATGGATACTTATGCT     LGMDTYA       0    0    0    0    0    0    1    0    0    0
CTTGGGATGGATGATAGGTTG     LGMDDRL       0    0    0    0    0    0    1    0    0    0
CTTGGGATGGATGATGTGACT     LGMDDVT       0    0    0    0    0    0    1    0    0    0
CTTGGGATGGCGCGGATGGAT     LGMARMD       0    0    0    0    0    0    0    1    0    0
CTTGGGATGGCGGGTGGTCAT     LGMAGGH       0    0    0    1    0    0    0    0    0    0
CTTGGGATGGCGGTGGATGCG     LGMAVDA       0    0    0    0    0    0    0    1    0    0
CTTGGGATGGCGTCGAATAAG     LGMASNK       0    0    0    0    0    0    0    1    0    0
CTTGGGATGGCGTCTAGTAGT     LGMASSS       0    0    0    0    0    0    0    3    0    0
CTTGGGATGGCTAAGATTAAT     LGMAKIN       0    0    0    0    0    0    1    0    0    0
CTTGGGATGGCTGATTCGACA     LGMADST       0    0    1    0    0    0    0    0    0    0
CTTGGGATGGCTGATTCGACT     LGMADST       0    0    1    0    0    0    0    0    0    0
CTTGGGATGGCTGTGACTAGT     LGMAVTS       0    0    1    0    0    0    0    0    0    0
CTTGGGATGGGGAGTCATGAG     LGMGSHE       0    0    0    0    0    1    0    0    0    0
CTTGGGATGGGTCGGATTGGG     LGMGRIG       0    0    0    0    0    0    0    1    0    0
CTTGGGATGGTGACTGGTAGG     LGMVTGR       0    0    0    0    0    0    1    0    0    0
CTTGGGATGGTGAGTACGTCT     LGMVSTS       0    0    0    0    0    1    0    0    0    0
CTTGGGATGGTGATTAATTCT     LGMVINS       0    0    0    0    0    1    0    0    0    0
CTTGGGATGTAGAATCATCAG     LGMQNHQ       0    0    0    0    0    0    0    0    0    1
CTTGGGATGTAGGAGACGAAG     LGMQETK       0    0    0    0    0    0    0    0    0    3
CTTGGGATGTAGGATACTCGG     LGMQDTR       0    0    0    0    0    0    3    0    0    0
CTTGGGATGTAGGTTCCTACG     LGMQVPT       0    0    0    0    0    0    1    0    0    0
CTTGGGATGTCTTCGTAACAA     LGMSS*Q       0    0    0    0    0    1    0    0    0    0
CTTGGGATGTCTTCGTATCTT     LGMSSYL       0    0    0    0    0    1    0    0    0    0
CTTGGGATGTGTTGTGATTCT     LGMCCDS       0    0    0    0    0    1    0    0    0    0
CTTGGGATGTTTTTTATTTTG     LGMFFIL       0    0    0    0    0    1    0    0    0    0
CTTGGGATTAAGGCGACGAGG     LGIKATR       0    0    0    0    0    1    0    0    0    0
CTTGGGATTAATCGTAATCAG     LGINRNQ       0    0    0    0    0    0    1    3    0    0
CTTGGGATTAATCGTAATCAT     LGINRNH       0    0    0    0    0    0    1    0    0    0
CTTGGGATTACTCAGTCTCAG     LGITQSQ       0    0    0    0    0    0    0    0    0    1
CTTGGGATTACTCGTGTTACT     LGITRVT       0    0    0    0    0    1    0    0    0    0
CTTGGGATTAGTACGAGTTCG     LGISTSS       0    0    0    0    0    0    0    0    0    1
CTTGGGATTCCGCCTGTTAGG     LGIPPVR       0    0    0    0    0    0    0    0    0    1
CTTGGGATTCCGGGTGGTGAG     LGIPGGE       0    0    0    0    0    1    0    0    0    0
CTTGGGATTCCGTTTGATTCT     LGIPFDS       0    0    0    0    0    0    0    1    0    0
CTTGGGATTCCTTTTAATCCT     LGIPFNP       0    0    0    0    0    0    1    0    0    1
CTTGGGATTCGTCATCAGAAG     LGIRHQK       0    0    0    0    0    0    0    0    0    1
CTTGGGATTCTTACGAGGTCT     LGILTRS       0    0    1    0    0    0    0    0    0    0
CTTGGGATTGATAGGACGGAG     LGIDRTE       0    0    0    0    0    0    1    0    0    0
CTTGGGATTGCGCCTAATTTG     LGIAPNL       0    0    0    0    0    0    0    1    0    0
CTTGGGATTGCGGATTGGAAT     LGIADWN       0    0    0    1    0    0    0    0    0    0
CTTGGGATTGTTACGATGCGG     LGIVTMR       0    0    0    0    0    1    0    0    0    1
CTTGGGATTGTTACTTTGGAG     LGIVTLE       0    0    0    0    0    0    0    0    0    1
CTTGGGATTGTTTTGCCGTGG     LGIVLPW       0    0    0    0    0    0    0    1    0    0
CTTGGGATTTATACGATTCCT     LGIYTIP       0    0    0    0    0    0    1    0    0    0
CTTGGGATTTGGGATCAGAAT     LGIWDQN       0    0    0    0    0    0    0    1    0    0
CTTGGGCAGAATCTTTTGTCG     LGQNLLS       0    0    0    1    0    0    0    0    0    0
CTTGGGCAGACGAATGTGCGG     LGQTNVR       0    0    0    0    0    0    0    1    0    0
CTTGGGCAGACGTAGAGGACG     LGQTQRT       0    0    0    0    0    0    1    0    0    0
CTTGGGCAGACTCAGCGTATG     LGQTQRM       0    0    0    0    0    0    0    1    0    0
CTTGGGCAGACTCCTTCTGCT     LGQTPSA       0    0    0    1    0    0    0    0    0    0
CTTGGGCAGACTGCGATTCCT     LGQTAIP       0    0    0    0    0    0    0    0    1    0
CTTGGGCAGAGGATGTCTGAG     LGQRMSE       0    0    0    0    0    0    0    0    1    0
CTTGGGCAGATTCGGATGTTT     LGQIRMF       0    0    0    0    1    0    0    0    0    0
CTTGGGCAGATTCGTCTGTCG     LGQIRLS       0    0    0    0    0    0    3    0    0    0
CTTGGGCAGATTGGTTGTCCT     LGQIGCP       0    0    0    0    0    0    0    0    0    1
CTTGGGCAGCAGCATTCTAAT     LGQQHSN       0    0    0    0    0    1    0    0    0    0
CTTGGGCAGCAGTCTCGTTCG     LGQQSRS       0    0    0    0    0    0    0    1    0    0
CTTGGGCAGCCGACTTATTTG     LGQPTYL       0    0    0    0    0    0    0    1    0    0
CTTGGGCAGCCGATGCTGGAT     LGQPMLD       0    0    0    0    0    0    1    0    0    0
CTTGGGCAGCCGATGTATCGA     LGQPMYR       0    0    0    0    0    0    0    0    1    0
CTTGGGCAGCCGATGTATCGT     LGQPMYR       0    0    0    0    0    0    0    0    1    0
CTTGGGCAGCCGCAGTATACT     LGQPQYT       0    0    0    0    0    0    0    0    0    1
CTTGGGCAGCCGCTTACTCTT     LGQPLTL       0    0    0    1    0    0    0    0    0    0
CTTGGGCAGCCGGGTGGTAGG     LGQPGGR       0    0    0    0    0    1    0    0    0    0
CTTGGGCAGCGGATTTTTGAT     LGQRIFD       0    0    0    0    0    0    0    0    0    1
CTTGGGCAGCGGCCTTTGGAT     LGQRPLD       0    0    0    1    0    0    0    0    0    0
CTTGGGCAGCGTAATTTGGAG     LGQRNLE       0    0    0    1    0    0    0    0    0    0
CTTGGGCAGCGTGCGAGTGAT     LGQRASD       0    0    0    0    0    0    1    0    1    0
CTTGGGCAGCTTAGTGTGTCG     LGQLSVS       0    0    1    0    0    0    0    0    0    0
CTTGGGCAGGATCAGAGGCTT     LGQDQRL       0    0    0    0    0    0    1    0    0    0
CTTGGGCAGGATCGGTGGCAG     LGQDRWQ       0    0    0    0    0    0    0    0    0    1
CTTGGGCAGGATTATGGGTAG     LGQDYGQ       0    0    0    0    0    0    3    0    0    0
CTTGGGCAGGATTCTAAGATT     LGQDSKI       0    0    0    0    0    0    1    0    0    0
CTTGGGCAGGCGTTGGTGCAT     LGQALVH       0    0    0    0    0    0    1    0    0    0
CTTGGGCAGGGGCGTGTGCCG     LGQGRVP       0    0    0    0    0    0    0    0    0    1
CTTGGGCAGGGTCTTAGGATT     LGQGLRI       0    0    0    0    0    0    1    0    0    0
CTTGGGCAGGTGCCTCGTCTG     LGQVPRL       0    0    1    0    0    0    0    0    0    0
CTTGGGCAGGTTCGGTATACG     LGQVRYT       0    0    0    0    0    0    1    0    0    0
CTTGGGCAGGTTCGGTATACT     LGQVRYT       0    0    0    0    0    0    1    0    0    0
CTTGGGCAGTTGATGAATCCG     LGQLMNP       0    0    0    0    0    1    0    0    0    0
CTTGGGCAGTTGATGCAGGGG     LGQLMQG       0    0    0    1    0    0    0    0    0    0
CTTGGGCAGTTTTCGCTGTAT     LGQFSLY       0    0    0    0    0    0    0    0    0    1
CTTGGGCATAAGCGGAAAAAA     LGHKRKK       0    0    0    0    0    0    1    0    0    0
CTTGGGCATAAGCGGAATATT     LGHKRNI       0    0    0    0    0    0    1    0    0    0
CTTGGGCATAAGCTGATGGGT     LGHKLMG       0    0    0    0    0    0    1    0    0    0
CTTGGGCATAAGGATTCTACG     LGHKDST       0    0    0    0    0    0    0    1    0    0
CTTGGGCATAATAATACGGAT     LGHNNTD       0    0    0    0    0    0    1    0    0    0
CTTGGGCATAATCCTATTCTT     LGHNPIL       0    0    0    0    0    0    1    0    0    0
CTTGGGCATAATTTTCTGTAT     LGHNFLY       0    0    0    0    0    0    1    0    0    0
CTTGGGCATACGAATCTGCCG     LGHTNLP       0    0    0    0    0    0    0    3    0    0
CTTGGGCATACGTTGTTTAAT     LGHTLFN       0    0    0    0    0    0    1    0    0    0
CTTGGGCATAGGACTTGGGCG     LGHRTWA       0    0    0    0    0    1    0    0    0    0
CTTGGGCATAGGGCGTCTCAG     LGHRASQ       0    0    0    0    0    0    0    1    0    0
CTTGGGCATATGAAGCCGTTG     LGHMKPL       0    0    0    0    0    0    1    0    0    0
CTTGGGCATATTAGTCAGATG     LGHISQM       0    0    3    0    0    0    0    0    0    0
CTTGGGCATCAGCGGTATGCG     LGHQRYA       0    0    0    0    0    3    1    0    0    0
CTTGGGCATCATCGGGTTGCG     LGHHRVA       0    0    0    0    0    0    0    0    1    0
CTTGGGCATCCTTCGTAGAGG     LGHPSQR       0    0    0    0    1    0    0    0    0    0
CTTGGGCATCGGGCTAATACG     LGHRANT       0    0    0    1    0    0    0    0    0    0
CTTGGGCATCGTCCGTCGGAG     LGHRPSE       0    0    0    0    0    0    1    0    0    0
CTTGGGCATCTGAAGGATACT     LGHLKDT       0    0    0    0    0    1    0    0    0    0
CTTGGGCATCTTAGGATTTAG     LGHLRIQ       0    0    3    0    0    0    0    0    0    0
CTTGGGCATCTTGATACTGAA     LGHLDTE       0    0    0    0    0    0    0    0    0    1
CTTGGGCATCTTGATACTGAT     LGHLDTD       0    0    0    0    0    0    0    0    0    1
CTTGGGCATCTTGGGACGTAT     LGHLGTY       0    0    0    0    0    1    0    0    0    0
CTTGGGCATCTTTATCGGGCG     LGHLYRA       0    0    0    0    0    0    1    0    0    0
CTTGGGCATGAGCCTTAGACG     LGHEPQT       0    0    0    0    0    0    0    1    0    1
CTTGGGCATGATCATCTGTTG     LGHDHLL       0    0    0    0    0    0    1    0    0    0
CTTGGGCATGCTCATCCGTAT     LGHAHPY       0    0    0    0    0    0    0    0    3    0
CTTGGGCATGCTTGGTAGGAG     LGHAWQE       0    0    0    0    0    0    0    0    1    0
CTTGGGCATGGGTCGCAGGCT     LGHGSQA       0    0    0    0    0    0    0    0    0    1
CTTGGGCATGGTATTCATTAG     LGHGIHQ       0    0    0    0    0    0    0    0    0    1
CTTGGGCATGTTAGGACGTAG     LGHVRTQ       0    0    0    0    0    0    0    0    0    1
CTTGGGCATGTTAGTACGCAT     LGHVSTH       0    0    1    0    0    0    0    0    0    0
CTTGGGCATGTTTTTACGAGG     LGHVFTR       0    0    0    0    0    0    1    0    0    0
CTTGGGCATTAGAATTTTCTG     LGHQNFL       0    0    0    0    0    0    1    0    0    0
CTTGGGCATTAGCTGTGGTCT     LGHQLWS       0    0    0    0    0    1    0    0    0    0
CTTGGGCATTATCCGATGCCT     LGHYPMP       0    0    0    0    0    1    1    0    0    0
CTTGGGCATTATCGGCTTCAG     LGHYRLQ       0    0    0    0    1    0    0    0    0    0
CTTGGGCATTCGTATCTTCGT     LGHSYLR       0    0    0    0    0    0    0    0    0    1
CTTGGGCATTCTAAGCAGGCT     LGHSKQA       0    0    0    0    0    0    1    0    0    0
CTTGGGCATTCTACTGATATG     LGHSTDM       0    0    0    0    0    1    0    0    0    0
CTTGGGCATTCTTATACTGTG     LGHSYTV       0    0    0    0    0    0    1    0    0    0
CTTGGGCATTGGCTGCTGTAT     LGHWLLY       0    0    0    0    0    0    0    0    0    3
CTTGGGCATTGGTGGGCTAGT     LGHWWAS       0    0    0    0    0    0    0    0    0    1
CTTGGGCATTGTAGTCAGACT     LGHCSQT       0    0    0    0    0    1    0    0    0    0
CTTGGGCATTTGGGGCAGTAT     LGHLGQY       0    0    0    0    0    0    0    0    1    0
CTTGGGCATTTTATGCATTAT     LGHFMHY       0    0    0    0    0    0    3    0    0    0
CTTGGGCATTTTTCGTATACT     LGHFSYT       0    0    1    0    0    0    0    0    0    0
CTTGGGCCGAAGAATTTTCAT     LGPKNFH       0    0    0    0    0    0    1    0    0    0
CTTGGGCCGAATACTTTTCCG     LGPNTFP       0    0    0    0    0    0    1    0    0    0
CTTGGGCCGAATCCTTGGCAG     LGPNPWQ       0    0    0    0    0    0    0    1    0    0
CTTGGGCCGAATGATGAGTCT     LGPNDES       0    0    0    0    0    0    0    0    0    1
CTTGGGCCGAATTCTTTGTCG     LGPNSLS       0    0    0    0    0    0    3    0    0    0
CTTGGGCCGAATTTGCTGACG     LGPNLLT       0    0    0    0    0    1    0    0    0    0
CTTGGGCCGACTCTGGAGACT     LGPTLET       0    0    0    1    0    0    0    0    0    0
CTTGGGCCGACTTATATGGAG     LGPTYME       0    0    0    0    0    0    1    0    0    0
CTTGGGCCGAGGGAGGGGATG     LGPREGM       0    0    0    1    0    0    0    0    0    0
CTTGGGCCGAGTCGGATGAAA     LGPSRMK       0    0    0    1    0    0    0    0    0    0
CTTGGGCCGAGTCGGATGATT     LGPSRMI       0    0    0    1    0    0    0    0    0    0
CTTGGGCCGATGCGGTTGCGG     LGPMRLR       0    0    0    0    0    0    0    1    0    0
CTTGGGCCGATGTTTTCTCTG     LGPMFSL       0    0    0    0    0    0    0    0    1    0
CTTGGGCCGATTCCTTCGGAT     LGPIPSD       0    0    0    0    0    0    0    1    0    0
CTTGGGCCGATTCGTAGTACT     LGPIRST       0    0    0    0    0    0    0    0    0    3
CTTGGGCCGATTTATAATCAG     LGPIYNQ       0    0    0    0    1    0    0    0    0    0
CTTGGGCCGCCGCTTTCGCAG     LGPPLSQ       0    0    0    0    0    0    3    0    0    0
CTTGGGCCGCGTTATGTTTAT     LGPRYVY       0    0    0    0    0    0    0    1    0    0
CTTGGGCCGGATATGCATAGT     LGPDMHS       0    0    0    0    0    0    0    1    0    0
CTTGGGCCGGATGCTAAGCCG     LGPDAKP       0    0    0    0    0    1    0    0    0    0
CTTGGGCCGGGGCTGCCGCCT     LGPGLPP       0    0    0    0    0    0    1    0    0    0
CTTGGGCCGGGTGCGAGGGAG     LGPGARE       0    0    0    0    0    0    1    0    0    0
CTTGGGCCGGTGGGGAGGCAG     LGPVGRQ       0    0    0    0    0    0    0    1    0    0
CTTGGGCCGGTTCTTCGTCCT     LGPVLRP       0    0    0    0    0    0    0    0    1    0
CTTGGGCCGTATGGGTTTGGT     LGPYGFG       0    0    0    0    0    0    1    0    0    0
CTTGGGCCGTCGTATAGGACG     LGPSYRT       0    0    0    0    0    0    1    0    0    1
CTTGGGCCGTCTGTTTTGCAG     LGPSVLQ       0    0    0    0    0    1    0    0    0    0
CTTGGGCCGTCTTATGCGGAT     LGPSYAD       0    0    0    0    0    0    1    0    0    0
CTTGGGCCGTGGAAGAGTGAG     LGPWKSE       0    0    0    0    0    0    0    0    0    1
CTTGGGCCTAAACCGCAAAAG     LGPKPQK       0    0    0    0    0    0    0    0    0    1
CTTGGGCCTAATACGCTTCGT     LGPNTLR       0    0    0    0    0    0    0    0    1    0
CTTGGGCCTAATACTGATCGT     LGPNTDR       0    0    1    0    0    0    0    0    0    0
CTTGGGCCTAATCCGCATTAG     LGPNPHQ       0    0    0    0    0    0    0    0    0    1
CTTGGGCCTAATCCTTCGTAT     LGPNPSY       0    0    0    0    0    0    0    0    0    1
CTTGGGCCTAATCTGAATGTG     LGPNLNV       0    0    0    0    0    1    0    0    0    0
CTTGGGCCTACTGATAAGTAT     LGPTDKY       0    0    0    0    0    0    0    1    0    0
CTTGGGCCTAGGGAGGAGGTT     LGPREEV       0    0    0    0    0    0    0    0    0    1
CTTGGGCCTAGGTGGACTATT     LGPRWTI       0    0    0    0    0    0    1    0    0    0
CTTGGGCCTATTACTGTGCCG     LGPITVP       0    0    0    0    0    0    0    0    1    0
CTTGGGCCTCAGGCGCAGGTG     LGPQAQV       0    0    0    0    0    0    0    0    0    1
CTTGGGCCTCATAATACGAAA     LGPHNTK       0    0    0    0    0    0    1    0    0    0
CTTGGGCCTCATAATACGAAT     LGPHNTN       0    0    0    0    0    0    1    0    0    0
CTTGGGCCTCCTATTATGCCA     LGPPIMP       0    0    0    0    0    0    0    0    1    0
CTTGGGCCTCCTATTATGCCT     LGPPIMP       0    0    0    0    0    0    0    0    1    0
CTTGGGCCTCGGTCTATGAGT     LGPRSMS       0    0    0    0    0    0    3    0    0    0
CTTGGGCCTCGTAATTGGACA     LGPRNWT       0    0    0    0    0    0    1    0    0    0
CTTGGGCCTCGTAATTGGACT     LGPRNWT       0    0    0    0    0    0    1    0    0    0
CTTGGGCCTCTGAAGAGGGAG     LGPLKRE       0    0    0    0    0    1    0    0    0    0
CTTGGGCCTCTGGATCAGCCT     LGPLDQP       0    0    1    1    0    0    4    0    0    0
CTTGGGCCTGAGAGGTCTACT     LGPERST       0    0    0    0    0    1    0    0    0    0
CTTGGGCCTGCTCATTGGAAG     LGPAHWK       0    0    0    0    0    0    0    0    0    1
CTTGGGCCTTAGGTGCATGCG     LGPQVHA       0    0    0    0    0    0    0    0    1    0
CTTGGGCCTTCGAATCCTAGT     LGPSNPS       0    0    0    0    0    1    0    0    0    0
CTTGGGCCTTCTTTTCAGGCT     LGPSFQA       0    0    1    0    0    0    0    0    0    0
CTTGGGCCTTGGCCTCCTATG     LGPWPPM       0    0    0    0    0    0    0    0    0    1
CTTGGGCCTTGGTTTAATTAT     LGPWFNY       0    0    0    0    0    1    0    0    0    0
CTTGGGCCTTTGATGGCTCTG     LGPLMAL       0    0    0    0    0    0    0    1    0    0
CTTGGGCCTTTGCCTTATAAT     LGPLPYN       0    0    0    0    0    0    0    1    0    0
CTTGGGCCTTTGTATCTTTCT     LGPLYLS       0    0    0    0    0    1    0    0    0    0
CTTGGGCCTTTTACTGTGCCG     LGPFTVP       0    0    0    0    0    0    0    0    1    0
CTTGGGCGGAATTATGCTACT     LGRNYAT       0    0    0    0    0    0    0    0    0    1
CTTGGGCGGACGCATTGGGTT     LGRTHWV       0    0    0    0    0    1    0    0    0    0
CTTGGGCGGAGTAATTTGCAG     LGRSNLQ       0    0    0    0    0    1    0    0    0    0
CTTGGGCGGATTGCTGATTGG     LGRIADW       0    0    0    0    0    1    0    0    0    0
CTTGGGCGGCCTGTTCTTAAT     LGRPVLN       0    0    0    0    0    0    0    1    0    0
CTTGGGCGGCTTACTATGAAT     LGRLTMN       0    0    0    0    0    1    0    0    0    0
CTTGGGCGGGAGCGTCAGAGG     LGRERQR       0    0    0    0    0    0    1    0    0    0
CTTGGGCGGGAGGTTACGATT     LGREVTI       0    0    0    0    0    0    0    0    0    3
CTTGGGCGGGAGTTGGGTGCT     LGRELGA       0    0    0    0    0    0    0    0    0    3
CTTGGGCGGGTTATTCCTATT     LGRVIPI       0    0    0    0    0    1    0    0    0    0
CTTGGGCGGTATTGGATGGAT     LGRYWMD       0    0    0    0    0    0    1    0    0    0
CTTGGGCGGTATTTGAATGTG     LGRYLNV       0    0    0    0    0    0    0    1    0    0
CTTGGGCGGTTGATGGTTAGT     LGRLMVS       0    0    0    0    0    1    0    0    0    0
CTTGGGCGGTTGCAGTGGAAT     LGRLQWN       0    0    0    0    0    3    0    0    0    0
CTTGGGCGGTTGCCTCATAGT     LGRLPHS       0    0    0    0    0    0    1    0    0    0
CTTGGGCGTAATATGATGATG     LGRNMMM       0    0    0    0    0    0    1    0    0    0
CTTGGGCGTAATGCGCCGAAA     LGRNAPK       0    0    0    0    0    0    0    0    0    1
CTTGGGCGTAATGCGCCGAAT     LGRNAPN       0    0    0    0    0    0    0    0    0    1
CTTGGGCGTACTGCTTATGTT     LGRTAYV       0    0    0    0    0    1    0    0    0    0
CTTGGGCGTATGAGTATTCCT     LGRMSIP       0    0    0    0    0    0    0    0    0    1
CTTGGGCGTATTCATTTTGCT     LGRIHFA       0    0    0    0    0    0    4    0    0    0
CTTGGGCGTATTGAGGATACT     LGRIEDT       0    0    0    0    0    0    1    0    0    0
CTTGGGCGTCATGATCTTGAT     LGRHDLD       0    0    0    1    0    0    1    0    0    0
CTTGGGCGTCCTTTTGGTGAT     LGRPFGD       0    0    0    1    0    0    0    0    0    0
CTTGGGCGTGTGTTGTTTGGG     LGRVLFG       0    0    0    0    0    1    0    0    0    0
CTTGGGCGTGTTGATCGGCAG     LGRVDRQ       0    0    0    0    0    0    0    0    0    1
CTTGGGCGTTATCAGTATTCT     LGRYQYS       0    0    1    0    0    0    0    0    0    0
CTTGGGCTGAAGCCGGCGAGG     LGLKPAR       0    0    0    0    0    1    0    0    0    0
CTTGGGCTGAAGCCGGTTCTG     LGLKPVL       0    0    0    0    0    0    0    1    0    0
CTTGGGCTGAAGTGGATGTTT     LGLKWMF       0    0    0    0    0    0    0    1    0    0
CTTGGGCTGAATATGTGGATT     LGLNMWI       0    0    0    0    0    0    0    3    0    0
CTTGGGCTGAATATGTTGCGG     LGLNMLR       0    0    0    0    0    0    0    1    0    0
CTTGGGCTGACGCATCATAAT     LGLTHHN       0    0    0    0    0    1    0    0    0    0
CTTGGGCTGACGCGGCCTATG     LGLTRPM       0    0    0    0    1    0    0    0    0    0
CTTGGGCTGACGCGTTCTCAA     LGLTRSQ       0    0    0    0    0    0    0    1    0    0
CTTGGGCTGACGCGTTCTCAT     LGLTRSH       0    0    0    0    0    0    0    1    0    0
CTTGGGCTGACTGAGGTTCGT     LGLTEVR       0    0    0    0    0    0    1    0    0    0
CTTGGGCTGACTGTGCCGAGT     LGLTVPS       0    0    0    0    0    4    0    0    0    0
CTTGGGCTGACTTAGAATAAT     LGLTQNN       0    0    0    0    0    1    0    0    0    0
CTTGGGCTGATGAAGCGGGAG     LGLMKRE       0    0    0    0    0    0    0    0    1    0
CTTGGGCTGATGCCTAATGTG     LGLMPNV       0    0    0    0    0    0    0    0    0    1
CTTGGGCTGATTCCGGCTACT     LGLIPAT       0    0    0    0    1    0    0    0    0    0
CTTGGGCTGATTCCTAATAAT     LGLIPNN       0    0    0    0    0    1    0    0    0    0
CTTGGGCTGCAGGCTAGGACT     LGLQART       0    0    0    0    0    0    1    0    0    0
CTTGGGCTGCAGGTGGCGTAT     LGLQVAY       0    0    0    0    0    1    0    0    0    0
CTTGGGCTGCCTCAGAATCGT     LGLPQNR       0    0    0    0    0    0    0    0    0    1
CTTGGGCTGCCTGTGCCTACT     LGLPVPT       0    0    0    0    0    0    3    0    0    0
CTTGGGCTGCGGCAGCCGTCG     LGLRQPS       0    0    1    0    0    0    1    0    0    1
CTTGGGCTGCGGTTTGCTCCG     LGLRFAP       0    0    0    0    0    0    0    1    0    0
CTTGGGCTGCTGATTTCTTCG     LGLLISS       0    0    1    0    0    0    0    0    0    0
CTTGGGCTGGATGAGCATTAG     LGLDEHQ       0    0    0    0    0    0    0    1    0    0
CTTGGGCTGGCTATTCGTTCT     LGLAIRS       0    0    0    0    0    0    0    0    0    3
CTTGGGCTGGGGGGGCATAAG     LGLGGHK       0    0    0    0    1    0    0    0    0    0
CTTGGGCTGGTTAAGAATAGG     LGLVKNR       0    0    0    0    0    0    0    1    0    0
CTTGGGCTGTATGAGAGTTCG     LGLYESS       0    0    0    0    0    0    0    1    0    0
CTTGGGCTGTCTCAGAGGGAG     LGLSQRE       0    0    0    0    0    3    0    2    0    0
CTTGGGCTGTGGACTAATAAT     LGLWTNN       0    0    0    0    0    1    0    0    0    0
CTTGGGCTGTGGGGGTCGAAT     LGLWGSN       0    0    0    0    0    0    1    0    0    0
CTTGGGCTGTTTTTGCCGCTG     LGLFLPL       0    0    0    0    0    0    1    0    0    0
CTTGGGCTTAAGACGCTGAAT     LGLKTLN       0    0    0    0    0    0    1    0    0    0
CTTGGGCTTAAGACTTCTAAT     LGLKTSN       0    0    0    0    0    0    0    0    0    1
CTTGGGCTTACGTTGACGATT     LGLTLTI       0    0    0    0    0    0    1    0    0    0
CTTGGGCTTACTACTACTGGG     LGLTTTG       0    0    0    0    0    0    1    0    0    0
CTTGGGCTTAGTGGTTATTAT     LGLSGYY       0    0    0    0    0    1    0    0    0    0
CTTGGGCTTATGAATAAGGCG     LGLMNKA       0    0    0    0    0    0    1    0    0    0
CTTGGGCTTCCGTATGATGAG     LGLPYDE       0    0    0    1    0    0    0    0    0    0
CTTGGGCTTCCGTCTCATTAG     LGLPSHQ       0    0    0    0    0    0    1    0    0    0
CTTGGGCTTCCGTTTAGGGTT     LGLPFRV       0    0    0    0    0    0    0    0    1    0
CTTGGGCTTCCTGATTCTGCG     LGLPDSA       0    0    0    0    0    1    0    0    0    0
CTTGGGCTTCGGAATTCGGGG     LGLRNSG       0    0    0    0    0    0    0    0    0    1
CTTGGGCTTCGGACTGTGCAT     LGLRTVH       0    0    0    0    0    0    0    0    0    1
CTTGGGCTTCGTAGTATGCTT     LGLRSML       0    0    0    0    0    0    0    1    0    0
CTTGGGCTTCGTAGTATTCAA     LGLRSIQ       0    0    0    0    0    0    0    1    0    0
CTTGGGCTTCTGTGGTATCTT     LGLLWYL       0    0    0    0    0    0    1    0    0    0
CTTGGGCTTCTTTATTCGATG     LGLLYSM       0    0    0    0    0    0    1    0    0    0
CTTGGGCTTGAGCGTGATGTG     LGLERDV       0    0    0    0    1    0    0    0    0    0
CTTGGGCTTGATCAGGGGTGG     LGLDQGW       0    0    0    0    0    0    0    0    0    1
CTTGGGCTTGATTCTCTTATT     LGLDSLI       0    0    0    0    0    0    0    0    1    0
CTTGGGCTTGCGTATGATCCG     LGLAYDP       0    0    0    0    0    0    1    0    0    0
CTTGGGCTTGGGTCGACTTTT     LGLGSTF       0    0    0    1    0    0    0    0    0    0
CTTGGGCTTGTGGGTACTAAG     LGLVGTK       0    0    0    1    0    0    0    0    0    0
CTTGGGCTTGTTCTGCGTGTT     LGLVLRV       0    0    0    0    0    0    0    0    0    1
CTTGGGCTTTAGACTTCTAAT     LGLQTSN       0    0    0    0    0    0    0    0    0    1
CTTGGGCTTTAGCTGATGGGT     LGLQLMG       0    0    0    0    0    0    1    0    0    0
CTTGGGCTTTCGATGTTTGAG     LGLSMFE       0    0    0    0    0    0    1    0    0    0
CTTGGGCTTTGGGAGCCTGCT     LGLWEPA       0    0    0    0    0    0    0    0    1    0
CTTGGGCTTTGTACTCCGAAG     LGLCTPK       0    0    0    0    0    0    0    0    0    3
CTTGGGCTTTGTGTGCTTCGG     LGLCVLR       0    0    0    0    0    1    0    0    0    0
CTTGGGCTTTTTACTTCTGCG     LGLFTSA       0    0    0    0    0    0    0    0    0    1
CTTGGGGAGACTACTGCGTGG     LGETTAW       0    0    1    0    0    0    0    0    0    0
CTTGGGGAGATTGGTTCGATG     LGEIGSM       0    0    0    0    0    1    0    0    0    0
CTTGGGGAGCATACTACGTTG     LGEHTTL       0    0    0    0    0    0    0    0    0    1
CTTGGGGAGCATCGTCCTAGT     LGEHRPS       0    0    0    0    0    0    0    0    0    1
CTTGGGGAGCCGTAGACTTAT     LGEPQTY       0    0    0    0    0    0    1    0    0    0
CTTGGGGAGCGGTTGTCGGGT     LGERLSG       0    0    0    0    0    0    1    0    0    0
CTTGGGGAGGCGAATCGTCGT     LGEANRR       0    0    0    1    0    0    0    0    0    1
CTTGGGGAGGTTAAGTTGCGT     LGEVKLR       0    0    0    0    0    0    1    0    0    0
CTTGGGGAGTATAATTCTGTT     LGEYNSV       0    0    0    0    0    1    0    0    0    0
CTTGGGGAGTATGGGTATTTG     LGEYGYL       0    0    0    0    0    1    0    0    0    0
CTTGGGGAGTATGTGTCGCTT     LGEYVSL       0    0    1    0    0    0    0    0    0    0
CTTGGGGAGTATGTGTTTTCT     LGEYVFS       0    0    0    0    0    0    0    1    0    0
CTTGGGGAGTGGTAGGCGCAG     LGEWQAQ       0    0    0    1    0    0    0    0    0    0
CTTGGGGAGTTGAGTGGGGGT     LGELSGG       0    0    0    0    0    1    0    0    0    0
CTTGGGGAGTTTATTAGTCTT     LGEFISL       0    0    0    0    0    0    0    1    0    0
CTTGGGGATCAGGTGCAGCAT     LGDQVQH       0    0    0    0    0    1    0    0    0    0
CTTGGGGATCGGGCTCTTCCT     LGDRALP       0    0    0    0    0    0    0    1    0    0
CTTGGGGATCTGAGTACTCCG     LGDLSTP       0    0    0    0    0    1    0    0    0    0
CTTGGGGATCTGATGGTGAGT     LGDLMVS       0    0    0    0    0    0    0    0    0    1
CTTGGGGATCTGGTGCAGCAT     LGDLVQH       0    0    0    1    0    0    0    0    0    0
CTTGGGGATCTGTCTAAGGGT     LGDLSKG       0    0    0    0    0    0    0    1    0    0
CTTGGGGATGAGCAGCATGAG     LGDEQHE       0    0    0    0    0    1    0    0    0    1
CTTGGGGATGCGGTTAAGCAG     LGDAVKQ       0    0    0    0    0    1    0    0    0    0
CTTGGGGATGGTGATTTTTAG     LGDGDFQ       0    0    0    0    0    0    0    1    0    0
CTTGGGGATGTTAAGGTGAGG     LGDVKVR       0    0    0    0    0    0    1    0    0    0
CTTGGGGATTAGTTGTCGTTG     LGDQLSL       0    0    0    0    0    0    0    1    0    0
CTTGGGGATTCGTCTACTCTT     LGDSSTL       0    0    0    0    0    0    0    1    0    0
CTTGGGGATTCTGATGTGCGT     LGDSDVR       0    0    0    0    0    0    3    0    0    0
CTTGGGGATTTGTGGGAGGCT     LGDLWEA       0    0    0    0    0    0    1    0    0    0
CTTGGGGCGAATCCGCATTAG     LGANPHQ       0    0    0    0    0    1    0    0    0    0
CTTGGGGCGAATGATATGAAG     LGANDMK       0    0    0    0    0    0    0    0    0    1
CTTGGGGCGACGATGGAGACT     LGATMET       0    0    0    0    0    0    0    0    0    1
CTTGGGGCGAGGCTGCCTCGG     LGARLPR       0    0    0    0    0    1    0    0    0    0
CTTGGGGCGAGGGCTGCGTCA     LGARAAS       0    0    0    0    0    0    0    0    0    1
CTTGGGGCGAGGGCTGCGTCT     LGARAAS       0    0    0    0    0    0    0    0    0    1
CTTGGGGCGAGTACTTTTTGG     LGASTFW       0    0    0    0    0    0    1    0    0    0
CTTGGGGCGAGTTGGAAGCAG     LGASWKQ       0    0    0    0    0    0    0    1    0    0
CTTGGGGCGATTTCGAGGCTT     LGAISRL       0    0    0    0    0    0    1    0    0    0
CTTGGGGCGCAGGGTCAGGGT     LGAQGQG       0    0    0    0    0    1    0    0    0    0
CTTGGGGCGCATAAGATGTCG     LGAHKMS       0    0    0    1    0    0    0    0    0    0
CTTGGGGCGCATTAGAGGGGT     LGAHQRG       0    0    0    0    0    0    1    0    0    0
CTTGGGGCGCATTCTGTTTAT     LGAHSVY       0    0    0    1    0    0    0    0    0    0
CTTGGGGCGCCTAATACTTCG     LGAPNTS       0    0    0    0    0    0    1    0    0    0
CTTGGGGCGCGGAATTCACAG     LGARNSQ       0    0    0    0    0    0    1    0    0    0
CTTGGGGCGCGGAATTCTCAG     LGARNSQ       0    0    0    0    0    0    1    0    0    0
CTTGGGGCGGAGAGGTCTCAT     LGAERSH       0    0    0    0    0    0    1    0    1    0
CTTGGGGCGGATCGTTTTACG     LGADRFT       0    0    0    0    0    0    1    0    0    0
CTTGGGGCGGATGAGGGTAGG     LGADEGR       0    0    0    0    0    1    0    0    0    0
CTTGGGGCGGTTCATACGGCT     LGAVHTA       0    0    0    0    0    1    0    0    0    0
CTTGGGGCGTCGCCGGCTACT     LGASPAT       0    0    0    0    0    0    0    0    0    1
CTTGGGGCGTGGGATCAGGAT     LGAWDQD       0    0    0    1    0    0    0    0    0    0
CTTGGGGCGTGTCAGTTTTGT     LGACQFC       0    0    1    0    0    0    0    0    0    0
CTTGGGGCGTGTGTGAATCTG     LGACVNL       0    0    0    0    0    0    3    0    0    0
CTTGGGGCTAAGGTTCATAGT     LGAKVHS       0    0    0    0    0    0    1    0    0    0
CTTGGGGCTAAGTTTACGCAG     LGAKFTQ       0    0    0    0    0    0    0    0    0    1
CTTGGGGCTAATTATGAGCCG     LGANYEP       0    0    0    0    0    0    0    0    0    1
CTTGGGGCTACGAATCATAGG     LGATNHR       0    0    0    0    0    1    0    0    0    0
CTTGGGGCTACGAATCATAGT     LGATNHS       0    0    0    0    0    1    0    0    0    0
CTTGGGGCTACTACTACTTTG     LGATTTL       0    0    0    0    0    0    1    0    0    0
CTTGGGGCTACTTTGCGTCTT     LGATLRL       0    0    0    0    0    0    0    0    0    1
CTTGGGGCTACTTTGGTGAAT     LGATLVN       0    0    0    0    0    0    0    0    0    3
CTTGGGGCTAGTCCTATTTCG     LGASPIS       0    0    0    0    0    0    1    0    0    0
CTTGGGGCTAGTTCTCAGAGG     LGASSQR       0    0    0    0    0    0    1    0    0    0
CTTGGGGCTATGCATCGGAAT     LGAMHRN       0    0    0    0    0    0    1    0    0    0
CTTGGGGCTATGCCGGCGGCG     LGAMPAA       0    0    0    0    0    0    1    0    0    0
CTTGGGGCTATTAGGTCGACT     LGAIRST       0    0    0    0    0    0    0    1    0    0
CTTGGGGCTCATATGGTTGGT     LGAHMVG       0    0    0    0    0    0    1    0    0    0
CTTGGGGCTCATGAGCGTACT     LGAHERT       0    0    0    0    0    0    1    0    0    0
CTTGGGGCTCATTTTTTTTCT     LGAHFFS       0    0    0    0    0    0    1    0    0    0
CTTGGGGCTCCGTATATGGAG     LGAPYME       0    0    0    0    0    1    0    0    0    0
CTTGGGGCTCCTAGTATTTCG     LGAPSIS       0    0    0    0    0    0    1    0    0    0
CTTGGGGCTCCTAGTATTTCT     LGAPSIS       0    0    0    0    0    0    1    0    0    0
CTTGGGGCTCCTCCTCTGAAT     LGAPPLN       0    0    0    0    0    0    1    0    0    0
CTTGGGGCTCGTCTTGGGAGT     LGARLGS       0    0    0    0    0    0    0    0    0    1
CTTGGGGCTCTGTCGCAGGAT     LGALSQD       0    0    0    0    0    1    0    0    0    0
CTTGGGGCTCTTGAACCAAAA     LGALEPK       0    0    0    0    0    0    0    1    0    0
CTTGGGGCTCTTGTTCCTTTT     LGALVPF       0    0    0    0    0    0    0    1    0    0
CTTGGGGCTGCGATTCCGACT     LGAAIPT       0    0    0    0    0    0    1    0    0    0
CTTGGGGCTGCGTCTGCTTAT     LGAASAY       0    0    0    0    1    0    0    0    0    0
CTTGGGGCTGCTATGCCGACT     LGAAMPT       0    0    0    0    0    0    0    0    1    0
CTTGGGGCTGGGCATATTCTG     LGAGHIL       0    0    0    0    0    0    0    1    0    0
CTTGGGGCTGGGTCGGCTCCG     LGAGSAP       0    0    0    0    0    0    0    0    1    0
CTTGGGGCTTCGACTCCGTCG     LGASTPS       0    0    0    0    0    1    0    0    0    0
CTTGGGGCTTCGGCGATGGGT     LGASAMG       0    0    0    0    1    0    0    0    0    0
CTTGGGGCTTGGGATCTTAGT     LGAWDLS       0    0    0    1    0    0    0    0    0    0
CTTGGGGCTTGTACGCCTTAT     LGACTPY       0    0    0    0    0    0    0    1    0    0
CTTGGGGCTTTGAATTCGAGT     LGALNSS       0    0    0    0    0    0    0    3    0    0
CTTGGGGCTTTTGCGTTGAGT     LGAFALS       0    0    0    0    0    0    0    0    1    0
CTTGGGGGGAAGCTGAGTTCT     LGGKLSS       0    0    0    0    0    0    1    0    0    0
CTTGGGGGGACGCTGCCGTGG     LGGTLPW       0    0    0    1    0    0    0    0    0    0
CTTGGGGGGACGCTTATTAAA     LGGTLIK       0    0    0    0    0    0    0    1    0    0
CTTGGGGGGACGCTTATTAAT     LGGTLIN       0    0    0    0    0    0    0    1    0    0
CTTGGGGGGACTAAGTTTATG     LGGTKFM       0    0    0    0    0    0    0    0    0    1
CTTGGGGGGCATCAGATGGTT     LGGHQMV       0    0    0    0    0    0    0    1    0    0
CTTGGGGGGCCGAGTCGTTTT     LGGPSRF       0    0    0    0    0    0    0    0    1    0
CTTGGGGGGCCTAGTTTTACT     LGGPSFT       0    0    0    0    0    0    0    0    1    0
CTTGGGGGGCCTCTTCTTCTG     LGGPLLL       0    0    0    0    0    0    0    0    0    1
CTTGGGGGGGTGTAGGCTCAG     LGGVQAQ       0    0    0    0    0    0    0    1    0    0
CTTGGGGGGTCGCTGCCGAGG     LGGSLPR       0    0    0    1    0    0    0    0    0    0
CTTGGGGGGTTTACTACTGTT     LGGFTTV       0    0    0    1    0    0    0    0    0    0
CTTGGGGGGTTTTGTGCTCCT     LGGFCAP       0    0    0    0    0    0    0    0    0    1
CTTGGGGGTAAGCTGTCGAAG     LGGKLSK       0    0    1    0    0    0    0    0    0    0
CTTGGGGGTAATGATTATTAG     LGGNDYQ       0    0    0    0    0    0    0    0    0    1
CTTGGGGGTACGACGTTGCAT     LGGTTLH       0    0    1    0    0    0    0    0    0    0
CTTGGGGGTACTGTGATTAAG     LGGTVIK       0    0    0    0    0    0    0    0    1    0
CTTGGGGGTAGTAAGGATTTT     LGGSKDF       0    0    0    0    0    0    0    0    0    1
CTTGGGGGTATGTCTCATTTT     LGGMSHF       0    0    0    0    0    0    1    0    0    0
CTTGGGGGTATTCCTCGAACT     LGGIPRT       0    0    0    0    0    0    0    1    0    0
CTTGGGGGTATTCCTCGTACG     LGGIPRT       0    0    0    0    0    0    0    1    0    0
CTTGGGGGTCAGAAGTCGGCT     LGGQKSA       0    0    0    0    0    0    0    0    0    1
CTTGGGGGTCATAATGTGGTT     LGGHNVV       0    0    0    1    0    0    0    0    0    0
CTTGGGGGTCCGCTTCGGCTG     LGGPLRL       0    0    0    0    0    1    0    0    0    0
CTTGGGGGTCCTCATGTTAGT     LGGPHVS       0    0    0    0    0    1    0    0    0    0
CTTGGGGGTCCTGGTCATGCT     LGGPGHA       0    0    0    0    0    0    0    1    0    0
CTTGGGGGTCGGGCTTCTATG     LGGRASM       0    0    0    0    0    0    0    0    1    0
CTTGGGGGTCTTACTCAGCGT     LGGLTQR       0    0    0    0    0    1    0    1    0    0
CTTGGGGGTGATACTTCGAAT     LGGDTSN       0    0    0    0    0    0    0    0    0    1
CTTGGGGGTGGGAGTAGGCTT     LGGGSRL       0    0    0    0    0    0    0    0    0    1
CTTGGGGGTGGTACTGAGTCT     LGGGTES       0    0    0    0    0    1    0    0    0    0
CTTGGGGGTGGTATTCTGCTG     LGGGILL       0    0    0    0    0    0    0    0    0    1
CTTGGGGGTGTGAGTCCGACT     LGGVSPT       0    0    0    0    0    0    0    0    1    0
CTTGGGGGTTGGTTTCGGAAT     LGGWFRN       0    0    0    0    0    0    0    1    0    0
CTTGGGGGTTTGAATGTTATG     LGGLNVM       0    0    0    0    0    0    0    0    0    1
CTTGGGGGTTTGATTCGTCTG     LGGLIRL       0    0    0    1    0    0    0    0    0    0
CTTGGGGTGAAGCCTGCTATG     LGVKPAM       0    0    0    0    0    1    0    0    0    0
CTTGGGGTGACGGTTCAAGAA     LGVTVQE       0    0    0    0    0    0    0    1    0    0
CTTGGGGTGACGGTTCATGAT     LGVTVHD       0    0    0    0    0    0    0    1    0    0
CTTGGGGTGACTACTAGTCAG     LGVTTSQ       0    0    0    0    0    0    0    0    0    1
CTTGGGGTGACTGTTCATGAG     LGVTVHE       0    0    0    0    0    0    0    0    0    1
CTTGGGGTGACTTAGACGTAG     LGVTQTQ       0    0    0    0    0    0    0    0    0    3
CTTGGGGTGACTTCTAAGTCT     LGVTSKS       0    0    0    0    0    0    1    0    0    0
CTTGGGGTGATGCGTATGCAT     LGVMRMH       0    0    0    0    0    0    0    0    0    3
CTTGGGGTGCCGAATGAGTCT     LGVPNES       0    0    0    0    0    0    0    0    0    1
CTTGGGGTGCCTACGAATGCT     LGVPTNA       0    0    0    0    0    1    0    0    0    0
CTTGGGGTGCCTCAGCCGAGT     LGVPQPS       0    0    0    0    0    0    0    1    0    0
CTTGGGGTGCCTGTTCATTGG     LGVPVHW       0    0    0    0    0    0    1    0    0    0
CTTGGGGTGGAGACTTGGATT     LGVETWI       0    0    0    0    0    0    1    0    0    0
CTTGGGGTGGCTACGATTGAT     LGVATID       0    0    0    0    0    1    0    0    0    0
CTTGGGGTGGCTCCGTATTAA     LGVAPY*       0    0    0    0    0    0    1    0    0    0
CTTGGGGTGGCTCCGTATTAT     LGVAPYY       0    0    0    0    0    0    1    0    0    1
CTTGGGGTGGCTGGTACGTTT     LGVAGTF       0    0    0    0    0    0    0    1    0    0
CTTGGGGTGGTTCGTCCGCAT     LGVVRPH       0    0    0    0    0    0    0    1    0    0
CTTGGGGTGTCGTATAGTCAT     LGVSYSH       0    0    0    0    0    0    1    3    0    0
CTTGGGGTGTTGCCTAATTTG     LGVLPNL       0    0    0    0    0    3    0    0    0    0
CTTGGGGTTAAGCGGTCGTAT     LGVKRSY       0    0    0    0    0    0    0    1    0    0
CTTGGGGTTACTGATTCGTTG     LGVTDSL       0    0    0    0    0    1    1    0    0    0
CTTGGGGTTACTGGTGTTTAT     LGVTGVY       0    0    0    0    0    0    1    3    0    0
CTTGGGGTTCAGGGTGTTGCT     LGVQGVA       0    0    0    0    0    0    0    0    0    1
CTTGGGGTTCCGATTATGAAT     LGVPIMN       0    0    0    0    0    1    0    0    0    0
CTTGGGGTTCCGTATCTTTGG     LGVPYLW       0    0    0    0    0    1    0    0    0    1
CTTGGGGTTCGGCTTCCGCTT     LGVRLPL       0    0    0    0    0    0    0    1    0    0
CTTGGGGTTCGTCTGACGTAT     LGVRLTY       0    0    0    0    0    0    0    0    0    1
CTTGGGGTTCTGGGTGTGGAG     LGVLGVE       0    0    0    0    0    0    1    0    0    0
CTTGGGGTTCTTGCGGGGTTG     LGVLAGL       0    0    0    0    0    0    0    0    0    1
CTTGGGGTTGAGGCGTCGTTG     LGVEASL       0    0    0    0    0    1    0    0    0    0
CTTGGGGTTGAGTCTGAGAGG     LGVESER       0    0    0    0    0    0    3    0    0    0
CTTGGGGTTGCGAATGTGCAG     LGVANVQ       0    0    0    0    0    0    0    1    0    0
CTTGGGGTTGCTAGTCGGAGT     LGVASRS       0    0    0    0    0    1    0    0    0    0
CTTGGGGTTGCTGGGAATCTT     LGVAGNL       0    0    0    0    0    0    0    0    0    1
CTTGGGGTTTATACGACTAGG     LGVYTTR       0    0    0    0    0    0    0    0    0    1
CTTGGGGTTTCGCCGATGGAA     LGVSPME       0    0    0    0    0    0    0    1    0    0
CTTGGGGTTTCGCCGATGGAT     LGVSPMD       0    0    0    0    0    0    0    1    0    0
CTTGGGGTTTCTCGGAATAGA     LGVSRNR       0    0    0    0    0    0    0    0    0    1
CTTGGGGTTTCTCGGAATAGT     LGVSRNS       0    0    0    0    0    0    0    0    0    1
CTTGGGTAGAAGATTACGGTT     LGQKITV       0    0    0    0    0    0    0    0    0    3
CTTGGGTAGACTGGGGCTACG     LGQTGAT       0    0    1    0    0    0    0    0    0    0
CTTGGGTAGATGAGGACTCTT     LGQMRTL       0    0    0    1    0    0    0    0    0    0
CTTGGGTAGATTTGGTATGTT     LGQIWYV       0    0    0    0    0    0    0    1    0    0
CTTGGGTAGCTTGAGGTTGTT     LGQLEVV       0    0    0    0    0    0    0    0    1    0
CTTGGGTAGGAGGCGTGGACG     LGQEAWT       0    0    0    0    0    0    0    0    0    1
CTTGGGTAGGATTGGCAGCAA     LGQDWQQ       0    0    1    0    0    0    0    0    0    0
CTTGGGTAGGATTTGGTTGAT     LGQDLVD       0    0    0    0    0    1    0    0    0    0
CTTGGGTAGGCGAAGTATTCG     LGQAKYS       0    0    0    0    0    1    0    0    0    0
CTTGGGTAGGCTATTCCTGCG     LGQAIPA       0    0    0    0    0    0    0    0    0    1
CTTGGGTAGGCTGAGATGGCG     LGQAEMA       0    0    0    0    0    0    1    0    0    0
CTTGGGTAGGCTGGTCAGATT     LGQAGQI       0    0    0    0    0    1    0    0    0    0
CTTGGGTAGGGTATTTTGAGT     LGQGILS       0    0    0    0    0    0    0    0    0    4
CTTGGGTAGGGTCATCTTGTG     LGQGHLV       0    0    1    0    0    0    0    0    0    0
CTTGGGTAGGTGAATGTTCCG     LGQVNVP       0    0    0    1    0    0    0    1    0    0
CTTGGGTAGGTTCAGGTTGAT     LGQVQVD       0    0    0    0    0    0    1    0    0    0
CTTGGGTAGGTTCCGACTAAG     LGQVPTK       0    0    0    0    0    0    0    0    0    1
CTTGGGTAGGTTCTTCCGAAT     LGQVLPN       0    0    0    0    0    0    0    1    0    0
CTTGGGTAGGTTTGGCTGCTT     LGQVWLL       0    0    1    0    0    0    0    0    0    0
CTTGGGTATAATCATGGTCGT     LGYNHGR       0    0    0    0    0    0    0    0    0    1
CTTGGGTATAATGGGTCGTCG     LGYNGSS       0    0    0    0    0    1    0    0    0    0
CTTGGGTATACAGGGTCGTCG     LGYTGSS       0    0    0    0    0    1    0    0    0    0
CTTGGGTATACGCTTACGATT     LGYTLTI       0    0    0    0    0    1    0    0    0    0
CTTGGGTATACGGTATCGGAG     LGYTVSE       0    0    0    0    0    0    0    0    0    3
CTTGGGTATACTCTTCATGAG     LGYTLHE       0    0    0    0    0    0    1    0    0    0
CTTGGGTATAGGTATATGAAT     LGYRYMN       0    0    0    0    0    1    0    0    0    0
CTTGGGTATAGTTATGCGATG     LGYSYAM       0    0    0    0    1    0    0    0    0    0
CTTGGGTATCAGCCGGCGAAT     LGYQPAN       0    0    0    0    0    0    0    1    0    0
CTTGGGTATCAGGCTTGGAAT     LGYQAWN       0    0    0    0    0    0    0    0    0    1
CTTGGGTATCATACTCATATT     LGYHTHI       0    0    0    0    0    0    0    3    0    0
CTTGGGTATCATCAGCTTATA     LGYHQLI       0    0    0    0    0    0    0    0    0    1
CTTGGGTATCATCAGCTTATT     LGYHQLI       0    0    0    0    0    0    0    0    0    1
CTTGGGTATCATGGTCAAAGA     LGYHGQR       0    0    0    0    0    0    0    1    0    0
CTTGGGTATCATGGTCATAGT     LGYHGHS       0    0    0    0    0    0    0    1    0    0
CTTGGGTATCCGGTGGCTGAT     LGYPVAD       0    0    0    0    1    0    0    0    0    0
CTTGGGTATCCGTTGGCGGTG     LGYPLAV       0    0    0    0    0    0    0    0    1    0
CTTGGGTATCCTAATATGTAT     LGYPNMY       0    0    0    0    0    1    0    0    0    0
CTTGGGTATCCTACGTGGGTG     LGYPTWV       0    0    0    0    0    1    0    0    0    0
CTTGGGTATCCTACGTGGGTT     LGYPTWV       0    0    0    0    0    1    0    0    0    0
CTTGGGTATCCTGAGAAACAA     LGYPEKQ       0    0    0    0    0    0    0    1    0    0
CTTGGGTATCCTGTGTTTCTT     LGYPVFL       0    0    0    0    0    0    0    1    0    0
CTTGGGTATCCTTGGAATACG     LGYPWNT       0    0    0    0    0    0    0    0    1    0
CTTGGGTATCGGTATGCGGTG     LGYRYAV       0    0    0    0    0    0    1    0    0    3
CTTGGGTATCGGTTTCCGGGA     LGYRFPG       0    0    0    0    0    0    1    0    0    0
CTTGGGTATCGGTTTCCGGGT     LGYRFPG       0    0    0    0    0    0    1    0    0    0
CTTGGGTATCTGAATCGGGAG     LGYLNRE       0    0    0    0    0    0    0    0    1    0
CTTGGGTATCTGCATACGTCT     LGYLHTS       0    0    0    0    0    0    1    0    0    0
CTTGGGTATGAGTCTAGGTAT     LGYESRY       0    0    0    0    0    0    0    1    0    0
CTTGGGTATGATGTTTGGCCT     LGYDVWP       0    0    0    0    0    0    0    0    0    1
CTTGGGTATGCTTAAGGTCAT     LGYA*GH       0    0    0    0    0    1    0    0    0    0
CTTGGGTATGCTTATGGTCAT     LGYAYGH       0    0    0    0    0    1    0    0    0    0
CTTGGGTATGTGATTAAGACT     LGYVIKT       0    0    0    0    0    1    0    0    0    0
CTTGGGTATGTGTCTCCTCTT     LGYVSPL       0    0    0    0    0    0    0    0    0    1
CTTGGGTATTATACTCTGTGG     LGYYTLW       0    0    0    0    0    0    3    0    0    0
CTTGGGTATTCTGGGTGGTTT     LGYSGWF       0    0    0    0    0    0    0    0    0    1
CTTGGGTATTTTAGTAATGAT     LGYFSND       0    0    0    0    0    0    1    0    0    0
CTTGGGTCGAATTGGTCGAAT     LGSNWSN       0    0    0    0    1    0    0    0    0    0
CTTGGGTCGACGGTTATGAAT     LGSTVMN       0    0    0    0    0    0    0    0    0    1
CTTGGGTCGACGTAGGTTTAT     LGSTQVY       0    0    0    0    1    0    0    0    0    0
CTTGGGTCGAGGGTGTTTCAG     LGSRVFQ       0    0    0    0    0    0    0    0    0    1
CTTGGGTCGAGTCCTTGGCGG     LGSSPWR       0    0    0    3    0    0    0    0    0    0
CTTGGGTCGATTACTAAGGTG     LGSITKV       0    0    0    0    0    0    1    0    0    0
CTTGGGTCGCAGACGTATGTT     LGSQTYV       0    0    0    0    0    0    0    1    0    0
CTTGGGTCGCAGCTGCCAAGG     LGSQLPR       0    0    0    0    0    0    1    0    0    0
CTTGGGTCGCAGCTGCCTAGG     LGSQLPR       0    0    0    0    0    0    0    0    0    3
CTTGGGTCGCATAAGGCTATG     LGSHKAM       0    0    0    0    0    0    0    0    0    1
CTTGGGTCGCATGTTACGGGG     LGSHVTG       0    0    0    0    0    0    0    0    0    3
CTTGGGTCGCATTGTTCGGGT     LGSHCSG       0    0    0    0    0    0    0    0    0    1
CTTGGGTCGCCGAAGTTGAAT     LGSPKLN       0    0    0    0    0    0    0    0    0    1
CTTGGGTCGCCGATGATGCTT     LGSPMML       0    0    0    0    0    0    0    0    0    3
CTTGGGTCGCCTCCTTTTACG     LGSPPFT       0    0    0    0    0    3    0    0    0    0
CTTGGGTCGCCTCGTGATCCT     LGSPRDP       0    0    0    0    0    0    0    0    0    1
CTTGGGTCGCCTTAGAGTGAT     LGSPQSD       0    0    0    0    0    0    1    0    0    0
CTTGGGTCGCGGGTTGTGCTG     LGSRVVL       0    0    0    0    0    0    0    0    0    1
CTTGGGTCGCTGCCTTAGAGG     LGSLPQR       0    0    0    0    0    0    0    1    0    0
CTTGGGTCGCTTGAGGATGGT     LGSLEDG       0    0    0    0    0    3    3    0    0    0
CTTGGGTCGCTTTGTGTAAAT     LGSLCVN       0    0    0    0    0    0    0    1    0    0
CTTGGGTCGCTTTGTGTTTAG     LGSLCVQ       0    0    0    0    0    0    0    1    0    0
CTTGGGTCGCTTTGTTCGGGG     LGSLCSG       0    0    0    0    0    0    0    0    0    1
CTTGGGTCGGAGGAGAATACT     LGSEENT       0    0    0    0    0    0    0    0    1    0
CTTGGGTCGGAGGTGAGTCGG     LGSEVSR       0    0    0    0    0    3    0    0    0    0
CTTGGGTCGGCTCATCCTTCA     LGSAHPS       0    0    0    0    0    0    0    0    0    1
CTTGGGTCGGCTCATCCTTCT     LGSAHPS       0    0    0    0    0    0    0    0    0    1
CTTGGGTCGGGGCATCATACG     LGSGHHT       0    0    0    0    0    1    0    0    0    0
CTTGGGTCGGTTTATGATAGG     LGSVYDR       0    0    0    0    0    1    0    0    0    0
CTTGGGTCGTATGGTTCGGGG     LGSYGSG       0    0    0    0    0    1    0    0    0    0
CTTGGGTCGTATGTTTTGACT     LGSYVLT       0    0    0    0    0    0    0    0    1    0
CTTGGGTCGTCGGGGTCTTGG     LGSSGSW       0    0    0    0    0    0    0    0    1    0
CTTGGGTCGTGGAATTTGTAG     LGSWNLQ       0    0    0    0    0    0    0    0    1    0
CTTGGGTCGTTGACGACGAGG     LGSLTTR       0    0    0    0    1    0    0    0    0    0
CTTGGGTCGTTTCCGTCTGCT     LGSFPSA       0    0    0    0    0    1    0    0    0    0
CTTGGGTCGTTTTGTTGGGGT     LGSFCWG       0    0    0    0    0    0    1    0    0    0
CTTGGGTCTACTTATGCTCAG     LGSTYAQ       0    0    0    0    0    0    0    1    0    0
CTTGGGTCTAGTGGTGTGGAT     LGSSGVD       0    0    0    0    0    0    0    0    0    1
CTTGGGTCTAGTGGTGTGGTG     LGSSGVV       0    0    0    0    0    0    0    0    0    1
CTTGGGTCTAGTTATGTTGGG     LGSSYVG       0    0    0    0    1    0    0    0    0    0
CTTGGGTCTATGTGGGCTTCA     LGSMWAS       0    0    0    0    0    0    1    0    0    0
CTTGGGTCTCAGCAGCCGATT     LGSQQPI       0    0    0    0    0    0    0    1    0    0
CTTGGGTCTCATCTGCTTAGT     LGSHLLS       0    0    0    0    0    0    1    0    0    0
CTTGGGTCTCCTACGAGTCCG     LGSPTSP       0    0    0    0    0    0    0    1    0    0
CTTGGGTCTCGTCATTATCCG     LGSRHYP       0    0    0    0    0    0    1    0    0    0
CTTGGGTCTGATAAGCCGATT     LGSDKPI       0    0    0    0    0    0    0    1    0    0
CTTGGGTCTGATTATACTATG     LGSDYTM       0    0    0    0    0    1    0    0    0    0
CTTGGGTCTGATTCGCTTACG     LGSDSLT       0    0    0    0    0    0    0    1    0    0
CTTGGGTCTGCGATTCCTCAT     LGSAIPH       0    0    0    0    1    0    0    0    0    0
CTTGGGTCTGCTACGAATAGT     LGSATNS       0    0    0    0    0    0    1    0    0    0
CTTGGGTCTTTTCAGTCTTCT     LGSFQSS       0    0    0    0    0    1    0    0    0    0
CTTGGGTGGAAGATTAGTGAT     LGWKISD       0    0    0    0    0    1    0    0    0    0
CTTGGGTGGAAGTATAGTATG     LGWKYSM       0    0    0    0    1    1    0    0    0    0
CTTGGGTGGAATGCTCAGCGG     LGWNAQR       0    0    0    0    1    1    0    0    0    1
CTTGGGTGGACGTAGAGGACT     LGWTQRT       0    0    0    0    0    1    1    0    0    0
CTTGGGTGGAGGGTGAGAAAA     LGWRVRK       0    0    0    0    0    0    1    0    0    0
CTTGGGTGGAGGGTGAGTTAT     LGWRVSY       0    0    0    0    0    0    1    0    0    0
CTTGGGTGGATGCCTCAGCAA     LGWMPQQ       0    0    0    0    0    1    0    0    0    0
CTTGGGTGGATGCCTCAGCAT     LGWMPQH       0    0    0    0    0    1    0    0    0    0
CTTGGGTGGCAGGGGTAGGTT     LGWQGQV       0    0    0    0    0    0    0    1    0    0
CTTGGGTGGCATCAGGGGAAT     LGWHQGN       0    0    0    0    0    0    1    1    0    0
CTTGGGTGGCCTACTCATAAG     LGWPTHK       0    0    0    0    0    1    0    0    0    0
CTTGGGTGGCGGGTTGGGACT     LGWRVGT       0    0    0    0    0    0    0    0    0    1
CTTGGGTGGCTGAGTCATGAT     LGWLSHD       0    0    0    0    0    1    0    0    0    0
CTTGGGTGGCTGGGGTAGGTT     LGWLGQV       0    0    0    0    0    0    1    0    0    0
CTTGGGTGGCTTCCGTCTGCT     LGWLPSA       0    0    0    0    0    1    0    0    0    0
CTTGGGTGGGATCGGCTTACT     LGWDRLT       0    0    0    0    0    0    0    0    1    0
CTTGGGTGGGCGACTCGTCAT     LGWATRH       0    0    0    0    0    0    1    0    0    0
CTTGGGTGGGGGCTGCAGGAG     LGWGLQE       0    0    0    0    0    0    0    0    1    0
CTTGGGTGGTATATGTTTCTT     LGWYMFL       0    0    0    0    0    0    0    1    0    0
CTTGGGTGGTCGCATGGGTCT     LGWSHGS       0    0    0    0    0    1    0    0    0    0
CTTGGGTGGTCGGGTGATGAG     LGWSGDE       0    0    0    0    0    1    0    0    0    0
CTTGGGTGGTCTCAGGAGAAG     LGWSQEK       0    0    0    0    0    1    0    0    0    0
CTTGGGTGGTCTCCGCTTATT     LGWSPLI       0    0    0    0    0    0    0    3    0    0
CTTGGGTGGTGGACTAATGAG     LGWWTNE       0    0    0    0    0    0    0    0    0    1
CTTGGGTGGTGTGTGCTGTGT     LGWCVLC       0    0    0    0    0    0    0    0    0    1
CTTGGGTGGTTGCATACTACG     LGWLHTT       0    0    0    0    0    0    0    0    0    1
CTTGGGTGGTTGCGGGGTTAT     LGWLRGY       0    0    0    0    0    0    1    0    0    0
CTTGGGTGTAAGCAGCCTTGT     LGCKQPC       0    0    0    0    0    0    1    0    0    0
CTTGGGTGTAATAGGCCTGTG     LGCNRPV       0    0    0    0    0    1    0    0    0    0
CTTGGGTGTAATCCTTAGGTG     LGCNPQV       0    0    0    0    0    0    0    0    0    3
CTTGGGTGTAATGGGTGGCAT     LGCNGWH       0    0    0    0    0    0    0    0    0    1
CTTGGGTGTACTCATGCGTAG     LGCTHAQ       0    0    0    0    0    1    0    0    0    0
CTTGGGTGTCAGAATTGTTTG     LGCQNCL       0    0    0    0    0    1    0    0    0    0
CTTGGGTGTCCGGGTGATTGT     LGCPGDC       0    0    0    0    0    0    0    0    1    0
CTTGGGTGTCTTTGTTATCGG     LGCLCYR       0    0    0    0    0    0    1    0    0    0
CTTGGGTGTGCGGCTGGTGTG     LGCAAGV       0    0    0    0    0    1    0    0    0    0
CTTGGGTGTGCGTATCCTAAG     LGCAYPK       0    0    0    0    0    1    0    0    0    0
CTTGGGTGTTGTTATACGTAG     LGCCYTQ       0    0    0    0    0    0    1    0    0    0
CTTGGGTTGAAGCATCAGCTG     LGLKHQL       0    0    0    0    0    0    1    0    0    0
CTTGGGTTGAAGGTTCGTAAT     LGLKVRN       0    0    0    0    0    0    0    0    0    1
CTTGGGTTGAATAAGTTGGCG     LGLNKLA       0    0    0    0    0    0    4    0    0    0
CTTGGGTTGAATAAGTTGGCT     LGLNKLA       0    0    0    0    0    0    1    0    0    0
CTTGGGTTGAATACGAGTAAT     LGLNTSN       0    0    0    0    0    0    0    1    0    0
CTTGGGTTGACGATTCCGACT     LGLTIPT       0    0    0    0    0    1    0    0    0    0
CTTGGGTTGAGTAGTGAGAGG     LGLSSER       0    0    0    0    0    0    0    1    0    0
CTTGGGTTGAGTCTTTGGACG     LGLSLWT       0    0    0    0    0    0    1    0    0    0
CTTGGGTTGATTCCGGGTTGT     LGLIPGC       0    0    0    0    0    0    0    0    0    1
CTTGGGTTGATTGGTTCGACT     LGLIGST       0    0    0    0    0    0    1    0    0    0
CTTGGGTTGCAGATTCCGGAT     LGLQIPD       0    0    0    0    0    0    1    0    0    0
CTTGGGTTGCAGTATCAGTCT     LGLQYQS       0    0    0    0    0    1    0    0    0    0
CTTGGGTTGCATAATACTGCT     LGLHNTA       0    0    0    0    0    0    0    1    0    0
CTTGGGTTGCCGGGTCCTTTG     LGLPGPL       0    0    0    0    0    0    0    1    0    1
CTTGGGTTGCCTTGGCCGACT     LGLPWPT       0    0    0    0    0    0    1    1    0    0
CTTGGGTTGCCTTTGGTTGAT     LGLPLVD       0    0    0    0    0    0    0    1    0    0
CTTGGGTTGGCGCTTATGGGT     LGLALMG       0    0    0    0    0    3    0    0    0    0
CTTGGGTTGGGTCCGTCTTAT     LGLGPSY       0    0    0    0    0    0    1    0    0    0
CTTGGGTTGGTGGCTAGTCAG     LGLVASQ       0    0    0    0    0    0    0    0    0    1
CTTGGGTTGGTGTATTATAAG     LGLVYYK       0    0    0    0    0    0    0    0    0    1
CTTGGGTTGTATACTTCGCCG     LGLYTSP       0    0    0    0    0    0    0    0    0    1
CTTGGGTTGTATGTTCAGGGG     LGLYVQG       0    0    1    0    0    0    0    0    0    0
CTTGGGTTGTCGTGGCATTGG     LGLSWHW       0    0    0    0    0    0    0    0    1    0
CTTGGGTTGTCTCCGGGGTCG     LGLSPGS       0    0    0    0    0    1    0    1    0    0
CTTGGGTTGTCTTCTCGGCTT     LGLSSRL       0    0    0    0    0    0    0    1    0    0
CTTGGGTTGTGTTCTGGGTCG     LGLCSGS       0    0    0    0    0    0    0    0    1    0
CTTGGGTTGTTTAAGACGGAT     LGLFKTD       0    0    0    1    0    0    0    0    0    0
CTTGGGTTTAAGACTCCTGAG     LGFKTPE       0    0    0    0    0    0    0    0    0    1
CTTGGGTTTAATAATCTTTCT     LGFNNLS       0    0    1    0    0    0    0    0    0    0
CTTGGGTTTAATGTGACGGCT     LGFNVTA       0    0    0    0    0    0    0    0    0    1
CTTGGGTTTAGGCTTGCTATG     LGFRLAM       0    0    0    0    0    0    0    0    0    1
CTTGGGTTTAGTGAGCTTACT     LGFSELT       0    0    0    0    0    0    1    0    0    0
CTTGGGTTTATGGATATGGAG     LGFMDME       0    0    0    0    0    1    0    0    0    0
CTTGGGTTTATGGGTATTCTG     LGFMGIL       0    0    0    0    0    0    1    0    0    0
CTTGGGTTTATTCCTCCTATG     LGFIPPM       0    0    0    1    0    0    0    0    0    0
CTTGGGTTTCCGCTGCGTCAT     LGFPLRH       0    0    0    0    0    0    0    0    0    1
CTTGGGTTTCCTCATTAGACT     LGFPHQT       0    0    0    0    0    0    0    1    0    0
CTTGGGTTTCGGTCGGGTCAT     LGFRSGH       0    0    0    0    0    0    1    0    0    0
CTTGGGTTTCGTGCTCATTTT     LGFRAHF       0    0    0    0    0    0    1    0    0    0
CTTGGGTTTCTGGCGACTCTT     LGFLATL       0    0    0    0    0    0    1    0    0    0
CTTGGGTTTCTTGGTGCGTCG     LGFLGAS       0    0    0    0    0    0    0    0    0    1
CTTGGGTTTGCGTTTCAGTGG     LGFAFQW       0    0    0    0    0    1    0    0    0    0
CTTGGGTTTGGGGCTCCAAGA     LGFGAPR       0    0    0    0    0    0    0    0    1    0
CTTGGGTTTGGGGCTCCTAGT     LGFGAPS       0    0    0    0    0    0    1    0    1    0
CTTGGGTTTGGGTTTGTTTCG     LGFGFVS       0    0    0    0    0    0    1    0    0    0
CTTGGGTTTGGTAATCCGGAG     LGFGNPE       0    0    0    0    0    0    0    1    0    0
CTTGGGTTTGGTGTTACGCTT     LGFGVTL       0    0    0    0    0    3    1    0    0    0
CTTGGGTTTGGTTTTACGAGT     LGFGFTS       0    0    0    0    0    1    0    0    0    0
CTTGGGTTTGTGCATCATTCT     LGFVHHS       0    0    0    0    0    0    0    0    0    1
CTTGGGTTTGTGGAGGATCCT     LGFVEDP       0    0    0    0    0    1    0    0    0    0
CTTGGGTTTTATTAGATTATT     LGFYQII       0    0    0    0    0    0    0    0    0    1
CTTGGGTTTTATTCTCTGAAT     LGFYSLN       0    0    0    0    0    1    0    0    0    0
CTTGGGTTTTCGAGTTTGCTG     LGFSSLL       0    0    0    0    0    0    0    1    0    0
CTTGGGTTTTCGATGGTTTGG     LGFSMVW       0    0    0    0    0    1    0    0    0    0
CTTGGGTTTTCGTATACTCGG     LGFSYTR       0    0    0    0    1    1    0    0    0    0
CTTGGGTTTTCTAATGCGACT     LGFSNAT       0    0    0    0    0    0    0    1    0    0
CTTGGGTTTTCTCAGACGAAG     LGFSQTK       0    0    0    1    0    0    0    0    0    0
CTTGGGTTTTCTCCGGTTGAT     LGFSPVD       0    0    0    0    0    0    0    1    0    0
CTTGGGTTTTCTGGTCCGCGT     LGFSGPR       0    0    0    0    0    0    1    0    0    0
```
