## Supporting Data (Sequencing, Scripts) for "Reproducible Discovery of Cell-Binding Peptides “Lost” in Bulk Amplification via Emulsion Amplification in Phage Display Panning": lot2_Naive_and_Amplified.txt (part 29 of 56)

```
CTTGGGTTTTGTGAGCTTACT     LGFCELT       0    0    0    0    0    0    1    0    0    0
CTTGGTAAGAATTTTGAGCCT     LGKNFEP       0    0    0    0    0    0    1    0    0    0
CTTGGTAAGACGATGATTACG     LGKTMIT       0    0    0    0    0    0    0    0    0    1
CTTGGTAAGACGATGCTTACT     LGKTMLT       0    0    1    0    0    0    0    0    0    0
CTTGGTAAGACGCATTCGATG     LGKTHSM       0    0    0    0    0    0    0    1    0    3
CTTGGTAAGACTGCTGTGTCA     LGKTAVS       0    0    0    0    0    0    1    0    0    0
CTTGGTAAGACTGCTGTGTCT     LGKTAVS       0    0    0    0    0    0    1    0    0    0
CTTGGTAAGATGGATGAGCAT     LGKMDEH       0    0    0    0    0    1    0    0    0    0
CTTGGTAAGATGGCTCATCGG     LGKMAHR       0    0    0    0    0    0    3    0    0    0
CTTGGTAAGATTAATGGGGTT     LGKINGV       0    0    3    0    0    3    0    0    0    0
CTTGGTAAGATTATGGAGGGG     LGKIMEG       0    0    0    0    0    0    0    0    1    0
CTTGGTAAGATTGATTCGCAT     LGKIDSH       0    0    1    0    0    0    0    0    0    0
CTTGGTAAGCATTGGACGGTG     LGKHWTV       0    0    0    0    0    0    1    0    0    0
CTTGGTAAGCCGAATGAAACA     LGKPNET       0    0    0    0    0    0    0    0    0    1
CTTGGTAAGCCGAATGATTCT     LGKPNDS       0    0    0    0    0    0    0    0    0    1
CTTGGTAAGCCGACGTCTCTG     LGKPTSL       0    0    0    0    0    0    0    0    0    1
CTTGGTAAGCTGACGAATTCG     LGKLTNS       0    0    0    0    0    3    1    0    0    0
CTTGGTAAGCTGACGCTGAAT     LGKLTLN       0    0    0    0    0    1    0    0    0    0
CTTGGTAAGCTGCATCTTGCT     LGKLHLA       0    0    0    0    0    0    3    0    0    0
CTTGGTAAGCTGGTTAGGTAT     LGKLVRY       0    0    0    0    0    0    3    0    0    0
CTTGGTAAGCTGTCAAAAAAA     LGKLSKK       0    0    0    1    0    0    0    0    0    0
CTTGGTAAGCTTATGGAGGGG     LGKLMEG       0    0    0    0    0    0    0    0    1    0
CTTGGTAAGCTTGTGGGGATG     LGKLVGM       0    0    0    0    1    0    1    1    0    0
CTTGGTAAGGAGATTTTGTCT     LGKEILS       0    0    0    0    0    1    0    0    0    0
CTTGGTAAGGCGGTGTGGTAT     LGKAVWY       0    0    1    0    0    0    1    0    0    0
CTTGGTAAGGCTTCGAAGACA     LGKASKT       0    0    0    0    0    0    1    0    0    0
CTTGGTAAGGCTTCGATGACT     LGKASMT       0    0    0    0    0    0    1    0    0    3
CTTGGTAAGGGTATTCCTAGT     LGKGIPS       0    0    0    0    0    0    0    0    0    1
CTTGGTAAGGGTTTTGCGCCG     LGKGFAP       0    0    0    0    1    0    0    0    0    0
CTTGGTAAGGTGAAGGAGCGA     LGKVKER       0    0    0    0    0    0    0    0    0    1
CTTGGTAAGGTGAAGGAGCGT     LGKVKER       0    0    0    0    0    0    0    0    0    1
CTTGGTAAGGTGATGAAGATT     LGKVMKI       0    0    0    0    0    0    1    0    0    0
CTTGGTAAGGTGCGTGTGTTT     LGKVRVF       0    0    0    0    0    1    0    0    0    0
CTTGGTAAGGTGGGTCATACG     LGKVGHT       0    0    1    0    0    0    0    0    0    0
CTTGGTAAGGTTGTTACTGTT     LGKVVTV       0    0    0    0    0    1    0    0    0    0
CTTGGTAAGTATACGGGAACG     LGKYTGT       0    0    0    0    0    1    0    0    0    0
CTTGGTAAGTATACGGGTACG     LGKYTGT       0    0    0    0    0    1    0    0    0    0
CTTGGTAAGTCGCATAGTCAT     LGKSHSH       0    0    0    0    0    0    0    1    0    0
CTTGGTAAGTCGGAGTGGTAT     LGKSEWY       0    0    0    0    0    0    0    0    0    1
CTTGGTAAGTCGGAGTGGTTG     LGKSEWL       0    0    0    0    0    0    0    0    0    1
CTTGGTAAGTCGGTGCCGGAT     LGKSVPD       0    0    0    1    0    0    0    0    0    0
CTTGGTAAGTTGACGGCGGTG     LGKLTAV       0    0    0    1    0    0    0    0    0    0
CTTGGTAAGTTGGTTACGACT     LGKLVTT       0    0    0    0    0    0    0    1    0    0
CTTGGTAAGTTTTCTCAGTAA     LGKFSQ*       0    0    0    0    0    0    0    1    0    0
CTTGGTAAGTTTTCTCAGTAT     LGKFSQY       0    0    0    0    0    0    0    1    0    0
CTTGGTAATAATCAGAATTAT     LGNNQNY       0    0    1    0    0    0    0    0    0    0
CTTGGTAATACGACGTGGAAT     LGNTTWN       0    0    0    0    0    0    1    0    0    0
CTTGGTAATACGGGGATGCGT     LGNTGMR       0    0    0    0    1    0    0    0    0    0
CTTGGTAATACTAGTCGTACA     LGNTSRT       0    0    0    0    0    1    0    0    0    0
CTTGGTAATACTGCGATTCCG     LGNTAIP       0    0    0    0    0    0    1    0    0    0
CTTGGTAATATGCCTGCTATT     LGNMPAI       0    0    0    0    0    0    0    0    0    1
CTTGGTAATATTAGTGAGCGT     LGNISER       0    0    0    0    1    0    0    0    0    0
CTTGGTAATATTTATTTGCGG     LGNIYLR       0    0    0    0    0    1    0    0    0    0
CTTGGTAATCAGAATATTTAT     LGNQNIY       0    0    0    3    0    0    0    0    0    0
CTTGGTAATCAGAGGTGTCAA     LGNQRCQ       0    0    0    0    0    0    0    0    0    1
CTTGGTAATCAGAGGTGTCAT     LGNQRCH       0    0    0    0    0    0    0    0    0    1
CTTGGTAATCATAATACGAGT     LGNHNTS       0    0    0    0    0    0    0    1    0    0
CTTGGTAATCCGACAGAAGGG     LGNPTEG       0    0    0    0    0    1    0    0    0    0
CTTGGTAATCCGAGTCATGCG     LGNPSHA       0    0    0    1    0    0    0    0    0    0
CTTGGTAATCCGCCTTCGAGT     LGNPPSS       0    0    0    0    0    0    0    0    0    1
CTTGGTAATCCGGTTAATCTT     LGNPVNL       0    0    0    0    0    1    0    0    0    0
CTTGGTAATCCGTCTGATGGG     LGNPSDG       0    0    0    0    0    1    0    0    0    0
CTTGGTAATCCTACGCCTAAT     LGNPTPN       0    0    0    0    0    1    0    0    0    0
CTTGGTAATCCTCCTATGCCA     LGNPPMP       0    0    0    0    0    0    0    0    0    1
CTTGGTAATCCTCCTATGCCT     LGNPPMP       0    0    0    0    0    0    0    0    0    1
CTTGGTAATCCTCTTCCGATG     LGNPLPM       0    0    0    0    0    0    1    0    0    0
CTTGGTAATCCTGAGTTTACG     LGNPEFT       0    0    0    0    0    0    0    1    0    0
CTTGGTAATCGTACTGTGAAG     LGNRTVK       0    0    0    0    0    3    0    0    0    0
CTTGGTAATCGTATTGTTAGT     LGNRIVS       0    0    0    0    0    0    0    1    0    0
CTTGGTAATCTGACGGTTGAG     LGNLTVE       0    0    0    0    0    1    0    0    0    0
CTTGGTAATCTGGCTTTTGCA     LGNLAFA       0    0    0    0    0    1    0    0    0    0
CTTGGTAATCTGGCTTTTGCT     LGNLAFA       0    0    0    0    0    1    0    0    0    0
CTTGGTAATCTTGCGACGATT     LGNLATI       0    0    0    0    0    1    0    0    0    0
CTTGGTAATGAGACGACTTAG     LGNETTQ       0    0    0    0    0    0    1    0    0    0
CTTGGTAATGATCATTCGCGT     LGNDHSR       0    0    0    0    0    0    1    0    0    0
CTTGGTAATGATGTGGCTCGG     LGNDVAR       0    0    0    0    0    0    0    0    0    1
CTTGGTAATGCGCTTTTTATG     LGNALFM       0    0    0    0    0    0    0    1    0    0
CTTGGTAATGCGTATTCTAAG     LGNAYSK       0    0    0    0    0    0    1    0    0    0
CTTGGTAATGCTTTGGATCCG     LGNALDP       0    0    0    0    0    0    0    0    1    0
CTTGGTAATGGGACTCTGAAG     LGNGTLK       0    0    0    0    0    0    0    0    1    0
CTTGGTAATGGGCCTAATAAT     LGNGPNN       0    0    0    0    0    0    1    0    0    0
CTTGGTAATGGTAGTAAGGTG     LGNGSKV       0    0    0    0    0    0    1    0    0    0
CTTGGTAATGGTCAGTATAAT     LGNGQYN       0    0    0    0    0    1    0    0    0    0
CTTGGTAATGGTCCTCTGATT     LGNGPLI       0    0    0    0    0    1    0    0    0    0
CTTGGTAATGGTCTGCCTAGG     LGNGLPR       0    0    0    0    0    0    0    3    0    0
CTTGGTAATGTGCATGGTCAT     LGNVHGH       0    0    0    0    0    1    0    0    0    0
CTTGGTAATTAGATTTATAAG     LGNQIYK       0    0    0    0    0    0    1    0    0    0
CTTGGTAATTATTATTGGCGT     LGNYYWR       0    0    0    0    0    1    0    0    0    0
CTTGGTAATTCGAATCAGGAG     LGNSNQE       0    0    0    0    0    0    0    0    0    1
CTTGGTAATTCGTATTCTCAT     LGNSYSH       0    0    0    1    0    0    0    0    0    0
CTTGGTAATTCTAAGCTTTTT     LGNSKLF       0    0    0    0    0    0    0    0    0    1
CTTGGTAATTCTGCGATTCCG     LGNSAIP       0    0    0    0    0    0    1    0    0    0
CTTGGTAATTGGACGTCGCGA     LGNWTSR       0    0    0    0    0    0    0    1    0    0
CTTGGTAATTGGACGTCGCGT     LGNWTSR       0    0    0    0    0    0    0    1    0    0
CTTGGTAATTGTTCTGGTTTT     LGNCSGF       0    0    0    1    0    0    0    0    0    1
CTTGGTAATTGTTGTAATACT     LGNCCNT       0    0    0    0    0    0    0    1    0    0
CTTGGTAATTTGTGGTCGGTT     LGNLWSV       0    0    0    0    0    1    0    0    0    0
CTTGGTACGAAGAGTACGACG     LGTKSTT       0    0    0    3    0    0    0    0    0    0
CTTGGTACGAAGCTTGTGTAG     LGTKLVQ       0    0    0    0    0    0    0    0    0    3
CTTGGTACGAAGCTTTTTCCG     LGTKLFP       0    0    0    0    0    0    1    0    0    1
CTTGGTACGAAGCTTTTTCCT     LGTKLFP       0    0    0    0    0    0    0    0    0    1
CTTGGTACGAATTCGGAGTAT     LGTNSEY       0    0    0    0    0    0    0    1    0    0
CTTGGTACGACTACGTCGCAG     LGTTTSQ       0    0    0    0    0    1    0    0    0    0
CTTGGTACGACTCAGATTCTT     LGTTQIL       0    0    0    0    0    1    0    0    0    0
CTTGGTACGACTCATGCTTCT     LGTTHAS       0    0    0    1    0    0    0    0    0    0
CTTGGTACGACTCGTACGATT     LGTTRTI       0    0    1    0    0    0    0    0    0    0
CTTGGTACGACTGCGCGGAAT     LGTTARN       0    0    0    0    0    1    0    0    0    0
CTTGGTACGAGTAATGTTGTT     LGTSNVV       0    0    0    1    0    0    0    0    0    0
CTTGGTACGAGTCATAATAAG     LGTSHNK       0    0    0    0    0    0    0    0    0    1
CTTGGTACGAGTGTTAAGACG     LGTSVKT       0    0    0    1    0    0    0    0    0    0
CTTGGTACGAGTGTTGTGACA     LGTSVVT       0    0    0    0    0    0    0    1    0    0
CTTGGTACGAGTGTTGTGACT     LGTSVVT       0    0    0    0    0    0    0    3    0    0
CTTGGTACGAGTTTGCTTTCG     LGTSLLS       0    0    0    0    0    0    1    0    0    0
CTTGGTACGATGGTGGATACT     LGTMVDT       0    0    0    0    0    0    0    1    0    0
CTTGGTACGATTATGCAGGAT     LGTIMQD       0    0    0    1    0    0    0    0    0    0
CTTGGTACGATTTATTCGGAG     LGTIYSE       0    0    0    0    0    0    0    3    0    3
CTTGGTACGCAGATGACTAAG     LGTQMTK       0    0    0    0    0    0    0    1    0    0
CTTGGTACGCAGATTCAGGCT     LGTQIQA       0    0    0    0    0    0    0    0    0    1
CTTGGTACGCAGATTTCTCAT     LGTQISH       0    0    0    0    0    0    1    0    0    0
CTTGGTACGCATCTGCCGGTT     LGTHLPV       0    0    1    0    0    0    0    0    0    0
CTTGGTACGCATGTTGTGGAA     LGTHVVE       0    0    0    0    0    0    0    0    1    0
CTTGGTACGCATGTTGTGGTT     LGTHVVV       0    0    0    0    0    0    0    0    1    0
CTTGGTACGCCGGCGCTTGCG     LGTPALA       0    0    0    0    0    0    0    0    1    0
CTTGGTACGCCTCATGATTTT     LGTPHDF       0    0    0    0    0    0    3    0    0    0
CTTGGTACGCCTCTTCCTATG     LGTPLPM       0    0    0    0    0    0    1    0    0    0
CTTGGTACGCCTTAGACTATG     LGTPQTM       0    0    0    0    0    0    1    0    0    0
CTTGGTACGCCTTAGACTATT     LGTPQTI       0    0    0    0    0    0    1    0    0    0
CTTGGTACGCCTTCGCCTATT     LGTPSPI       0    0    0    0    1    0    0    0    0    0
CTTGGTACGCGGATTAGTCTG     LGTRISL       0    0    0    0    0    0    0    0    0    1
CTTGGTACGCGTGCTGCGTCT     LGTRAAS       0    0    0    1    0    0    0    0    0    0
CTTGGTACGCTAGTGGAGAGT     LGTLVES       0    0    0    0    0    0    0    0    0    1
CTTGGTACGCTTAAGCCGTTG     LGTLKPL       0    0    0    0    0    0    0    0    0    1
CTTGGTACGCTTTCTCCTTCT     LGTLSPS       0    0    0    0    0    3    0    0    0    0
CTTGGTACGCTTTTGTCGCCT     LGTLLSP       0    0    0    0    0    1    0    0    0    0
CTTGGTACGGAGGATGTTCGG     LGTEDVR       0    0    0    0    0    0    0    0    0    1
CTTGGTACGGAGTCGCTAGCA     LGTESLA       0    0    0    0    0    0    0    0    1    0
CTTGGTACGGAGTCGCTTGCT     LGTESLA       0    0    0    0    0    0    0    0    1    0
CTTGGTACGGATGGTATTCCT     LGTDGIP       0    0    0    0    0    0    0    0    0    1
CTTGGTACGGATTGGCAGAAG     LGTDWQK       0    0    0    0    0    0    0    1    0    0
CTTGGTACGGCGTAGGCTCGG     LGTAQAR       0    0    0    0    0    0    0    0    0    1
CTTGGTACGGCGTTGACTCCT     LGTALTP       0    0    0    0    1    0    0    0    0    0
CTTGGTACGGCTCATAATTAT     LGTAHNY       0    0    0    0    0    1    0    0    0    0
CTTGGTACGGGGAAGGCTTCG     LGTGKAS       0    0    1    0    0    0    0    0    0    0
CTTGGTACGGGGTTTAATGCG     LGTGFNA       0    0    0    0    0    0    1    0    0    0
CTTGGTACGGGTGGGAAGGTT     LGTGGKV       0    0    0    0    0    0    1    0    0    0
CTTGGTACGGTGAATAATCAG     LGTVNNQ       0    0    0    0    0    0    0    0    3    0
CTTGGTACGGTGCATATTTAT     LGTVHIY       0    0    0    0    0    0    1    0    0    0
CTTGGTACGGTGCTTCCGTCG     LGTVLPS       0    0    0    0    0    0    0    0    0    1
CTTGGTACGGTGGATGTTCGG     LGTVDVR       0    0    0    0    0    0    1    0    0    0
CTTGGTACGGTTCGTTCGTAT     LGTVRSY       0    0    0    0    0    0    0    1    0    0
CTTGGTACGTAGACGTCTAAT     LGTQTSN       0    0    0    0    0    1    0    0    0    0
CTTGGTACGTAGGCTCAGCCT     LGTQAQP       0    0    0    0    0    0    0    1    0    0
CTTGGTACGTATCGGTGGCTT     LGTYRWL       0    0    0    0    0    1    0    0    0    0
CTTGGTACGTATTGGTGGTAT     LGTYWWY       0    0    0    0    0    1    1    0    0    0
CTTGGTACGTCGGGGAGTACT     LGTSGST       0    0    0    1    0    0    0    0    0    0
CTTGGTACGTCGGTTCAGTGG     LGTSVQW       0    0    0    0    0    0    0    1    0    0
CTTGGTACGTGGATGACGTTT     LGTWMTF       0    0    0    0    0    0    1    0    0    0
CTTGGTACGTGTGTTGTGACT     LGTCVVT       0    0    0    0    0    0    0    1    0    0
CTTGGTACGTTGCCGTATTGG     LGTLPYW       0    0    0    0    0    1    0    0    0    0
CTTGGTACGTTTCGGCTGCTT     LGTFRLL       0    0    0    0    0    1    0    0    0    0
CTTGGTACGTTTTTTATTTAT     LGTFFIY       0    0    0    0    0    0    0    0    0    1
CTTGGTACTAAGCCGGCTCCT     LGTKPAP       0    0    0    0    0    0    0    0    0    1
CTTGGTACTAAGTTTATTGGT     LGTKFIG       0    0    0    0    0    0    1    0    0    0
CTTGGTACTAATAAGAAGGTG     LGTNKKV       0    0    0    0    0    0    1    0    0    0
CTTGGTACTAATACGTCTGAG     LGTNTSE       0    0    0    0    0    0    3    0    0    0
CTTGGTACTAATATGTATGTG     LGTNMYV       0    0    0    0    0    0    0    0    0    3
CTTGGTACTAATATTCCGAGT     LGTNIPS       0    0    0    0    0    1    0    0    0    0
CTTGGTACTAATCGGTATTAT     LGTNRYY       0    0    0    0    0    3    0    0    0    0
CTTGGTACTACGCTGTCGAAG     LGTTLSK       0    0    0    0    0    0    1    0    0    0
CTTGGTACTACGGTTTTTAGT     LGTTVFS       0    0    0    0    0    0    1    0    0    0
CTTGGTACTACTTGGTAGAAT     LGTTWQN       0    0    0    0    0    0    0    0    1    0
CTTGGTACTATTCATGCTTCG     LGTIHAS       0    0    0    0    0    0    0    0    0    1
CTTGGTACTCAGAAGGCTGCT     LGTQKAA       0    0    0    0    0    0    1    0    0    0
CTTGGTACTCAGGGTGATCGG     LGTQGDR       0    0    0    0    0    0    0    0    1    0
CTTGGTACTCATACTGCTCAT     LGTHTAH       0    0    0    0    0    0    0    0    3    0
CTTGGTACTCATATGCCGTAT     LGTHMPY       0    0    0    0    0    0    1    0    0    0
CTTGGTACTCATGAGGAGTGG     LGTHEEW       0    0    0    0    0    0    1    0    0    0
CTTGGTACTCATGAGGAGTGT     LGTHEEC       0    0    0    0    0    0    1    0    0    0
CTTGGTACTCGGAATATTGTT     LGTRNIV       0    0    0    0    0    0    1    0    0    0
CTTGGTACTCTGAATTTTTAG     LGTLNFQ       0    0    0    0    0    0    0    0    0    1
CTTGGTACTCTGACTTCTTCG     LGTLTSS       0    0    0    0    0    0    1    0    0    0
CTTGGTACTCTGGGTATTTTG     LGTLGIL       0    0    0    0    0    0    0    1    0    0
CTTGGTACTCTTCATGATAAT     LGTLHDN       0    0    0    0    0    0    0    0    0    1
CTTGGTACTGAGCCGAGGGCT     LGTEPRA       0    0    0    0    0    0    0    0    1    0
CTTGGTACTGAGGAGTCTGAT     LGTEESD       0    0    0    0    0    0    1    0    0    0
CTTGGTACTGATACTTTGAGG     LGTDTLR       0    0    0    0    0    0    0    0    0    1
CTTGGTACTGCTAAGGCGACT     LGTAKAT       0    0    0    0    1    0    0    0    0    1
CTTGGTACTGCTGCGTAGAGG     LGTAAQR       0    0    0    0    0    3    0    0    0    0
CTTGGTACTGCTTTGAATACG     LGTALNT       0    0    0    0    0    3    0    0    0    0
CTTGGTACTGGGAATGATATT     LGTGNDI       0    0    0    0    0    0    1    0    0    0
CTTGGTACTGGGTATTTGGAT     LGTGYLD       0    0    0    0    0    1    1    0    0    0
CTTGGTACTGGTATTGTTTAT     LGTGIVY       0    0    1    0    0    0    0    0    0    0
CTTGGTACTGGTCTGTCTATG     LGTGLSM       0    0    0    0    0    3    0    0    0    1
CTTGGTACTGTGAGGTGGACG     LGTVRWT       0    0    0    0    0    0    0    0    1    0
CTTGGTACTGTTCAGACGGCT     LGTVQTA       0    0    0    0    0    1    0    0    0    0
CTTGGTACTGTTCGGAAGGAG     LGTVRKE       0    0    0    0    0    0    0    1    0    0
CTTGGTACTGTTGGTGTTAAG     LGTVGVK       0    0    0    0    0    1    0    0    0    0
CTTGGTACTTAGAAGGTTATG     LGTQKVM       0    0    0    0    0    1    0    0    0    0
CTTGGTACTTATAATCCGAGG     LGTYNPR       0    0    0    0    0    1    0    0    0    0
CTTGGTACTTATAGTTCTCGG     LGTYSSR       0    0    0    1    0    0    0    0    0    0
CTTGGTACTTCGCGGGCGACT     LGTSRAT       0    0    0    0    0    1    0    0    0    0
CTTGGTACTTCGTTTCATAAT     LGTSFHN       0    0    0    0    0    0    0    1    0    0
CTTGGTACTTCTACGCTTCAT     LGTSTLH       0    0    0    0    0    0    0    1    0    0
CTTGGTACTTCTTGGTAGAAT     LGTSWQN       0    0    0    1    0    0    0    0    0    0
CTTGGTACTTGGGGGCATCTT     LGTWGHL       0    0    0    0    0    1    0    0    0    0
CTTGGTACTTTGCGTACGTTT     LGTLRTF       0    0    0    0    0    1    0    0    0    0
CTTGGTAGACAGAAACAGAAG     LGRQKQK       0    0    0    0    0    0    0    1    0    0
CTTGGTAGGACGGGTGATCCT     LGRTGDP       0    0    0    0    0    0    3    0    0    0
CTTGGTAGGACGTCTTAGATG     LGRTSQM       0    0    0    0    0    1    0    0    0    0
CTTGGTAGGACTAATTCTTAG     LGRTNSQ       0    0    0    0    0    0    0    1    0    0
CTTGGTAGGACTATGTTTGTG     LGRTMFV       0    0    0    0    0    0    1    0    0    0
CTTGGTAGGATGGATTTTAGT     LGRMDFS       0    0    0    0    0    0    0    0    0    1
CTTGGTAGGATTTGGACTCAT     LGRIWTH       0    0    0    0    0    0    1    0    0    0
CTTGGTAGGCAGGAGCCGACT     LGRQEPT       0    0    0    0    0    1    0    0    0    0
CTTGGTAGGCATACTGCGCCT     LGRHTAP       0    0    0    0    0    0    0    0    0    1
CTTGGTAGGCATCTGAGTGTG     LGRHLSV       0    0    0    0    0    0    0    0    0    1
CTTGGTAGGCATGCGATGGCT     LGRHAMA       0    0    0    0    0    0    1    0    0    0
CTTGGTAGGCTTCTGAATAGG     LGRLLNR       0    0    0    0    0    0    0    0    0    1
CTTGGTAGGGATTTTTTTGCT     LGRDFFA       0    0    0    0    0    0    0    0    0    1
CTTGGTAGGGCGCTGTCTACT     LGRALST       0    0    0    0    0    1    0    0    0    0
CTTGGTAGGGGTTGGCTGGAG     LGRGWLE       0    0    0    0    1    0    0    0    0    0
CTTGGTAGGGTTGAGGTGTGG     LGRVEVW       0    0    0    0    0    0    0    1    0    0
CTTGGTAGGGTTGAGGTGTGT     LGRVEVC       0    0    0    0    0    0    0    1    0    0
CTTGGTAGGTTGACGTAGGCT     LGRLTQA       0    0    0    0    0    0    0    1    0    0
CTTGGTAGGTTGCCTATGACT     LGRLPMT       0    0    0    1    0    0    0    0    0    0
CTTGGTAGGTTTCAGACTGCG     LGRFQTA       0    0    0    0    0    0    0    0    0    1
CTTGGTAGGTTTTTGTATTAT     LGRFLYY       0    0    0    0    0    0    0    1    0    0
CTTGGTAGTAATCTGATGATT     LGSNLMI       0    0    0    0    0    1    0    0    0    0
CTTGGTAGTACGAAGGCGCAT     LGSTKAH       0    0    0    1    0    0    0    0    0    0
CTTGGTAGTACTAATAGTCGG     LGSTNSR       0    0    0    0    0    0    0    0    1    0
CTTGGTAGTACTGTGTCTAAT     LGSTVSN       0    0    0    0    0    0    0    0    0    3
CTTGGTAGTACTTTGCCTTGG     LGSTLPW       0    0    0    0    0    0    1    0    0    0
CTTGGTAGTAGTAATACGCGT     LGSSNTR       0    0    0    0    0    0    1    0    0    0
CTTGGTAGTAGTTATAGTGCA     LGSSYSA       0    0    0    0    0    0    0    0    1    0
CTTGGTAGTATGATGATGAAA     LGSMMMK       0    0    0    0    0    1    0    0    0    0
CTTGGTAGTATGCATTATCTG     LGSMHYL       0    0    0    0    0    0    0    0    1    0
CTTGGTAGTATGCTGCCGATT     LGSMLPI       0    0    0    0    0    0    0    1    0    0
CTTGGTAGTATGGCTGTTCGT     LGSMAVR       0    0    0    0    0    0    1    0    0    0
CTTGGTAGTATTACTAGTCTT     LGSITSL       0    0    0    0    0    0    0    1    0    0
CTTGGTAGTCAGATTCAGATG     LGSQIQM       0    0    0    0    0    0    0    1    0    0
CTTGGTAGTCATAATCAGATT     LGSHNQI       0    0    0    0    0    1    0    0    0    0
CTTGGTAGTCCGGTTGCGATT     LGSPVAI       0    0    0    0    0    0    1    0    0    0
CTTGGTAGTCCTGCGAATCAT     LGSPANH       0    0    1    0    0    0    1    0    0    0
CTTGGTAGTCTTAATTCGCAT     LGSLNSH       0    0    0    0    0    0    0    0    1    0
CTTGGTAGTCTTACTGGGCAG     LGSLTGQ       0    0    0    0    0    0    0    0    0    3
CTTGGTAGTCTTAGTCGTTTT     LGSLSRF       0    0    0    0    0    0    0    1    0    0
CTTGGTAGTCTTATTTATGAT     LGSLIYD       0    0    1    0    0    0    0    0    0    0
CTTGGTAGTGATGGTGTTGGT     LGSDGVG       0    0    1    0    0    0    0    0    0    0
CTTGGTAGTGCGTCGATTGCG     LGSASIA       0    0    0    1    0    0    0    0    0    1
CTTGGTAGTGCTAATAATCTT     LGSANNL       0    0    0    0    0    0    0    0    0    1
CTTGGTAGTGCTACGAATCCT     LGSATNP       0    0    0    0    0    0    0    0    1    0
CTTGGTAGTGCTACGCCGCGT     LGSATPR       0    0    1    0    1    1    0    0    0    0
CTTGGTAGTGTTATTAGTCGA     LGSVISR       0    0    0    0    0    0    0    0    0    1
CTTGGTAGTGTTATTAGTCGT     LGSVISR       0    0    0    0    0    0    0    0    0    1
CTTGGTAGTGTTTTTATGCCT     LGSVFMP       0    0    0    0    0    0    0    0    0    3
CTTGGTAGTTATCGGTCGCTG     LGSYRSL       0    0    0    0    0    0    0    1    0    0
CTTGGTAGTTATGATTATAGT     LGSYDYS       0    0    0    0    0    1    0    0    0    0
CTTGGTAGTTCGAATTCTGAG     LGSSNSE       0    0    0    0    0    0    0    0    1    0
CTTGGTAGTTGTAAGGTACGG     LGSCKVR       0    0    0    0    0    0    0    0    0    1
CTTGGTAGTTGTAATACGCGT     LGSCNTR       0    0    0    0    0    0    1    0    0    0
CTTGGTAGTTGTCTTTCGTGT     LGSCLSC       0    0    0    0    0    0    0    1    0    0
CTTGGTAGTTGTGGTTCGACG     LGSCGST       0    0    0    0    0    1    0    0    0    0
CTTGGTAGTTGTTCGGCGTGT     LGSCSAC       0    0    0    1    0    0    0    0    0    0
CTTGGTAGTTTGCCTTCTGAT     LGSLPSD       0    0    0    0    0    0    1    0    0    0
CTTGGTAGTTTTAATAAGCAT     LGSFNKH       0    0    0    0    0    0    1    0    0    0
CTTGGTAGTTTTTCGCCTTAG     LGSFSPQ       0    0    0    0    0    0    0    0    0    1
CTTGGTATGAAGAGGTCTTTG     LGMKRSL       0    0    0    0    0    1    0    0    0    0
CTTGGTATGAAGGAGTAGGAT     LGMKEQD       0    0    0    0    0    1    0    0    0    0
CTTGGTATGAAGTGTTGGAGT     LGMKCWS       0    0    0    0    0    1    0    0    0    0
CTTGGTATGAATCGTATGTAT     LGMNRMY       0    0    0    0    0    0    0    0    1    0
CTTGGTATGAATGCTTCTATG     LGMNASM       0    0    0    0    0    1    0    0    0    0
CTTGGTATGAATTAGACGCTG     LGMNQTL       0    0    0    1    0    0    0    0    0    0
CTTGGTATGACGCATGTGCAG     LGMTHVQ       0    0    0    0    0    0    1    0    0    0
CTTGGTATGACGGAGAAAACT     LGMTEKT       0    0    0    0    0    0    1    0    0    0
CTTGGTATGACTAAGGCTACG     LGMTKAT       0    0    0    0    0    1    0    0    0    0
CTTGGTATGACTGAGAATAAG     LGMTENK       0    0    0    0    0    0    0    0    0    1
CTTGGTATGACTTAGATTGCT     LGMTQIA       0    0    0    0    0    0    1    0    0    0
CTTGGTATGACTTATAAGGAT     LGMTYKD       0    0    0    0    0    0    0    1    0    0
CTTGGTATGAGTATGAAGGCT     LGMSMKA       0    0    0    0    0    0    0    1    0    0
CTTGGTATGAGTCATCTTTCT     LGMSHLS       0    0    0    0    0    0    0    0    1    0
CTTGGTATGCAAAAGAAACCG     LGMQKKP       0    0    1    0    0    0    0    0    0    0
CTTGGTATGCAGTAGACTCTG     LGMQQTL       0    0    0    0    0    0    1    0    0    0
CTTGGTATGCAGTGGAATGGG     LGMQWNG       0    0    0    1    0    1    0    0    0    0
CTTGGTATGCATAGTCATTCG     LGMHSHS       0    0    0    0    0    1    0    0    0    0
CTTGGTATGCCGAAGAGTGAG     LGMPKSE       0    0    0    0    0    0    1    0    0    0
CTTGGTATGCCGAATACGGTA     LGMPNTV       0    0    0    0    1    0    1    0    0    0
CTTGGTATGCCGGTTGATCAT     LGMPVDH       0    0    0    0    0    1    0    0    0    0
CTTGGTATGCCGTAGACGCAG     LGMPQTQ       0    0    0    0    0    1    0    0    0    0
CTTGGTATGCCTTTTAGGCAG     LGMPFRQ       0    0    0    0    0    1    0    0    0    0
CTTGGTATGCTTAGTCATTCG     LGMLSHS       0    0    0    0    0    1    0    0    0    0
CTTGGTATGCTTCAGTGGCCT     LGMLQWP       0    0    0    0    0    0    0    0    1    0
CTTGGTATGGATAGGTTGGAT     LGMDRLD       0    0    0    0    0    0    0    0    1    0
CTTGGTATGGATGATGCTAAT     LGMDDAN       0    0    0    0    0    0    0    1    0    0
CTTGGTATGGATTTGCTTGTG     LGMDLLV       0    0    0    0    0    0    0    1    0    0
CTTGGTATGGCGCCTGTGATG     LGMAPVM       0    0    0    0    0    0    0    0    0    1
CTTGGTATGGCTACTAGTAGT     LGMATSS       0    0    0    0    0    1    0    0    0    0
CTTGGTATGGGGGATAATAGG     LGMGDNR       0    0    0    0    0    1    0    0    0    0
CTTGGTATGGGTAAGGAGTGT     LGMGKEC       0    0    0    0    0    0    1    0    0    0
CTTGGTATGGGTTTTACGGAT     LGMGFTD       0    0    0    0    0    0    1    0    0    0
CTTGGTATGGTTGCGATGTTT     LGMVAMF       0    0    0    0    0    1    0    0    0    0
CTTGGTATGGTTGGTGAGGGG     LGMVGEG       0    0    0    0    0    0    0    1    0    0
CTTGGTATGTCTCTGGCGATG     LGMSLAM       0    0    0    0    0    0    0    1    0    0
CTTGGTATGTCTCTGGCGATT     LGMSLAI       0    0    0    0    0    0    0    1    0    0
CTTGGTATGTCTCTTCTTTGG     LGMSLLW       0    0    0    0    0    0    0    1    0    0
CTTGGTATGTGGGCTCTGATG     LGMWALM       0    0    0    0    0    0    0    1    0    0
CTTGGTATGTGTCATCTTTCT     LGMCHLS       0    0    0    0    0    1    0    0    0    0
CTTGGTATGTTTTCGCCTTTG     LGMFSPL       0    0    0    0    0    0    0    1    0    0
CTTGGTATTAATATGTCTTTT     LGINMSF       0    0    0    0    0    0    1    0    0    0
CTTGGTATTATGTATAGTCCT     LGIMYSP       0    0    0    0    0    0    0    0    0    1
CTTGGTATTCATCTTCGTGAT     LGIHLRD       0    0    0    0    0    0    1    0    0    0
CTTGGTATTCTTCTGATGCCT     LGILLMP       0    0    0    0    0    0    0    1    0    0
CTTGGTATTGAGTGGCAGAGA     LGIEWQR       0    0    0    0    0    0    0    0    0    1
CTTGGTATTGAGTGGCAGAGT     LGIEWQS       0    0    0    0    0    0    0    0    0    1
CTTGGTATTGCTAATCATTTG     LGIANHL       0    0    0    0    0    0    1    0    0    0
CTTGGTATTGCTACGGAGCGG     LGIATER       0    0    0    0    0    0    0    0    1    0
CTTGGTATTGGTTAGGAGCGG     LGIGQER       0    0    0    0    0    0    0    1    0    0
CTTGGTATTGGTTTGAATGTT     LGIGLNV       0    0    0    0    0    0    1    0    0    0
CTTGGTATTGTGTCGGCTCAT     LGIVSAH       0    0    0    0    0    0    0    0    0    1
CTTGGTATTTAGACTTTGCCG     LGIQTLP       0    0    0    0    0    1    0    0    0    1
CTTGGTATTTATAATAGGTTG     LGIYNRL       0    0    0    0    0    1    0    0    0    0
CTTGGTATTTATATGCCGGTG     LGIYMPV       0    0    0    0    0    3    0    0    0    0
CTTGGTATTTATTTTGTGAGG     LGIYFVR       0    0    0    0    0    0    1    0    0    0
CTTGGTATTTTGCATTTTCCG     LGILHFP       0    0    0    0    0    0    0    0    1    0
CTTGGTCAGAAGCTGTCTGCA     LGQKLSA       0    0    0    0    0    0    1    0    0    0
CTTGGTCAGAAGCTGTCTGCT     LGQKLSA       0    0    0    0    0    0    1    0    0    0
CTTGGTCAGAATAGGATTAAT     LGQNRIN       0    0    0    0    0    0    0    1    0    0
CTTGGTCAGAATAGTCTTAAG     LGQNSLK       0    0    0    0    0    0    0    1    0    0
CTTGGTCAGACTGGTACTGTG     LGQTGTV       0    0    0    0    1    0    0    0    0    1
CTTGGTCAGAGGATTCCTCAG     LGQRIPQ       0    0    0    0    0    1    0    0    0    0
CTTGGTCAGAGGATTTATACT     LGQRIYT       0    0    0    0    0    1    0    0    0    0
CTTGGTCAGAGTTATGCTATG     LGQSYAM       0    0    0    0    0    0    0    1    0    0
CTTGGTCAGAGTTTTGTTATG     LGQSFVM       0    0    0    0    0    0    0    0    1    0
CTTGGTCAGCAGATTTAGACT     LGQQIQT       0    0    0    0    0    1    0    1    0    0
CTTGGTCAGCAGCAGCTTCAT     LGQQQLH       0    0    0    0    0    3    0    0    0    0
CTTGGTCAGCAGCCTACTACT     LGQQPTT       0    0    0    0    0    0    0    0    0    1
CTTGGTCAGCAGTGTGGGAAT     LGQQCGN       0    0    0    0    0    0    0    0    0    1
CTTGGTCAGCATAATGATATT     LGQHNDI       0    0    0    0    0    0    0    0    0    1
CTTGGTCAGCATGTGCCGGAA     LGQHVPE       0    0    1    0    0    0    0    0    0    0
CTTGGTCAGCATGTGCCGGAT     LGQHVPD       0    0    1    0    0    0    0    0    0    0
CTTGGTCAGCCGACGGGTTCG     LGQPTGS       0    0    0    0    0    1    0    0    0    0
CTTGGTCAGCCGGGTCGTTGT     LGQPGRC       0    0    0    0    0    0    0    0    0    1
CTTGGTCAGCCTATGGGTACT     LGQPMGT       0    0    0    0    0    1    0    0    0    0
CTTGGTCAGCCTCCTCAGGAT     LGQPPQD       0    0    0    0    0    0    1    0    0    0
CTTGGTCAGCCTCGGTATCTT     LGQPRYL       0    0    0    1    0    0    0    0    0    0
CTTGGTCAGCCTTTGTATGTT     LGQPLYV       0    0    0    0    0    1    0    0    0    0
CTTGGTCAGCGGGATGTTAGT     LGQRDVS       0    0    0    0    0    1    0    0    0    0
CTTGGTCAGCGGGTTACGGCG     LGQRVTA       0    0    0    0    0    0    0    1    0    0
CTTGGTCAGCTGGATGCTAAG     LGQLDAK       0    0    0    0    0    0    0    0    0    1
CTTGGTCAGCTGTCTACTGAG     LGQLSTE       0    0    0    0    0    0    1    0    0    0
CTTGGTCAGCTGTTGGTTGTT     LGQLLVV       0    0    0    0    0    1    0    0    0    0
CTTGGTCAGGAAAAAAAGAAA     LGQEKKK       0    0    0    0    0    0    1    0    0    0
CTTGGTCAGGAGGCGAATAAT     LGQEANN       0    0    0    0    0    1    0    0    0    0
CTTGGTCAGGATTATTTGAAT     LGQDYLN       0    0    0    0    0    0    1    0    0    0
CTTGGTCAGGCTATTTTGCCA     LGQAILP       0    0    0    0    0    0    1    0    0    0
CTTGGTCAGGCTATTTTGCCT     LGQAILP       0    0    0    0    0    0    1    0    0    0
CTTGGTCAGGCTTATGATAAT     LGQAYDN       0    0    1    0    0    1    0    0    0    0
CTTGGTCAGGGGAATCAGCCG     LGQGNQP       0    0    1    0    0    0    1    3    0    1
CTTGGTCAGGGGCTTGGTCGG     LGQGLGR       0    0    0    0    0    0    0    0    1    0
CTTGGTCAGGTGCATTATCGT     LGQVHYR       0    0    0    0    0    0    0    0    1    0
CTTGGTCAGGTTTTGTGGTCT     LGQVLWS       0    0    0    0    0    0    0    0    0    4
CTTGGTCAGTAGATGGTTAAT     LGQQMVN       0    0    0    0    0    0    0    0    1    0
CTTGGTCAGTAGGTTCATCGT     LGQQVHR       0    0    0    0    0    0    0    0    0    1
CTTGGTCAGTATATGTCGTTT     LGQYMSF       0    0    0    0    0    0    0    1    0    0
CTTGGTCAGTATCATATTACG     LGQYHIT       0    0    0    0    0    0    0    0    1    0
CTTGGTCAGTCGACGTTTTAG     LGQSTFQ       0    0    3    0    0    0    0    0    0    0
CTTGGTCAGTCGGTGACTCGG     LGQSVTR       0    0    0    0    0    0    1    0    0    0
CTTGGTCAGTCTAAGAATAAT     LGQSKNN       0    0    0    0    0    0    0    0    0    1
CTTGGTCAGTGGAATGTGAGT     LGQWNVS       0    0    0    0    0    0    0    0    1    0
CTTGGTCAGTGGATTCAGGAT     LGQWIQD       0    0    0    0    0    1    0    0    0    0
CTTGGTCAGTGTATTTCGCAG     LGQCISQ       0    0    0    0    0    0    0    0    0    1
CTTGGTCAGTGTTATGCTATG     LGQCYAM       0    0    0    0    0    0    0    1    0    0
CTTGGTCAGTTGAATCGTTAT     LGQLNRY       0    0    1    0    0    0    0    0    1    0
CTTGGTCAGTTGCGGACTGGT     LGQLRTG       0    0    0    0    0    0    1    0    0    0
CTTGGTCAGTTTACTATTACT     LGQFTIT       0    0    0    0    0    0    1    0    0    0
CTTGGTCATAAGATTCTGGTT     LGHKILV       0    0    0    0    1    0    0    0    0    1
CTTGGTCATAAGGTTCATGAT     LGHKVHD       0    0    0    0    0    0    1    0    0    1
CTTGGTCATAAGTATTCTGAT     LGHKYSD       0    0    0    0    0    0    0    1    0    0
CTTGGTCATACGCATTCGTCA     LGHTHSS       0    0    0    0    0    1    0    0    0    0
CTTGGTCATACGCATTCGTCT     LGHTHSS       0    0    0    0    0    1    0    0    0    0
CTTGGTCATACTCGGCAGGGT     LGHTRQG       0    0    0    0    0    1    0    0    0    0
CTTGGTCATACTGCTTAGGTT     LGHTAQV       0    0    0    0    0    1    1    0    0    0
CTTGGTCATAGGGGTGTGGAG     LGHRGVE       0    0    0    0    0    0    0    0    0    1
CTTGGTCATAGGGTTACGACG     LGHRVTT       0    0    0    0    1    0    0    0    0    0
CTTGGTCATAGTGCTAAGACG     LGHSAKT       0    0    0    0    0    0    0    0    0    1
CTTGGTCATAGTGCTTTTCAT     LGHSAFH       0    0    0    0    0    1    0    0    0    0
CTTGGTCATATGCCGCTTTAA     LGHMPL*       0    0    0    0    0    0    0    0    1    0
CTTGGTCATATGCCGCTTTAT     LGHMPLY       0    0    0    0    0    0    0    0    1    0
CTTGGTCATATGTCTGCGTCT     LGHMSAS       0    0    0    0    0    0    1    0    0    0
CTTGGTCATCAGACTCGTATT     LGHQTRI       0    0    0    0    0    1    0    0    0    0
CTTGGTCATCAGTTGCATCAT     LGHQLHH       0    0    0    0    0    1    0    0    0    0
CTTGGTCATCATACTTAGAAG     LGHHTQK       0    0    0    0    0    0    0    0    0    1
CTTGGTCATCATAGGTCGTTG     LGHHRSL       0    0    0    0    0    0    0    1    0    0
CTTGGTCATCATCAGGGTTAG     LGHHQGQ       0    0    0    0    0    0    0    0    0    1
CTTGGTCATCATGTTGCTTCT     LGHHVAS       0    0    0    0    0    1    0    0    0    0
CTTGGTCATCCTGCTGCGATT     LGHPAAI       0    0    1    0    0    0    0    0    1    1
CTTGGTCATCCTGGTCATTCT     LGHPGHS       0    0    0    0    0    0    1    0    0    0
CTTGGTCATCGGGGTGGGTAT     LGHRGGY       0    0    0    0    0    0    0    0    0    1
CTTGGTCATCGGTTTTCGGAG     LGHRFSE       0    0    0    0    0    0    0    0    0    1
CTTGGTCATCGTACGCCTTTG     LGHRTPL       0    0    0    0    0    0    0    1    0    0
CTTGGTCATCGTCCTACGCCG     LGHRPTP       0    0    0    0    0    1    0    0    0    0
CTTGGTCATCGTGAGAATAAT     LGHRENN       0    0    0    1    0    0    0    0    0    1
CTTGGTCATCTAACGACAAAA     LGHLTTK       0    0    0    0    0    0    1    0    0    0
CTTGGTCATCTGACGTCTTTT     LGHLTSF       0    0    0    0    0    0    1    0    0    0
CTTGGTCATCTGATTAATGCT     LGHLINA       0    0    0    0    0    0    0    1    1    0
CTTGGTCATCTTCATAGTACT     LGHLHST       0    0    0    0    0    1    0    0    0    0
CTTGGTCATCTTTCGACTTTT     LGHLSTF       0    0    0    0    0    0    1    0    0    0
CTTGGTCATGAGACTTATTTT     LGHETYF       0    0    0    0    0    1    0    0    0    0
CTTGGTCATGATCATACTTAG     LGHDHTQ       0    0    0    0    0    1    0    0    0    0
CTTGGTCATGATTGTGCTGGT     LGHDCAG       0    0    0    0    0    0    1    0    0    0
CTTGGTCATGATTTTCTGAAG     LGHDFLK       0    0    0    0    0    0    0    0    0    1
CTTGGTCATGCTCAGTTGAAG     LGHAQLK       0    0    0    0    0    3    0    3    0    0
CTTGGTCATGGAAAGCAGTAA     LGHGKQ*       0    0    0    0    0    0    0    0    0    1
CTTGGTCATGGGCATACTTAT     LGHGHTY       0    0    0    0    0    0    0    0    0    1
CTTGGTCATGGGGGTCCGGGT     LGHGGPG       0    0    0    0    0    0    0    1    0    0
CTTGGTCATGGTAAGCTGTTT     LGHGKLF       0    0    0    0    0    0    0    0    0    1
CTTGGTCATGGTTATTTTAGG     LGHGYFR       0    0    0    0    0    0    1    0    0    0
CTTGGTCATGGTTTTTTTCGT     LGHGFFR       0    0    1    0    0    0    0    0    0    0
CTTGGTCATGTGACGTATTTT     LGHVTYF       0    0    0    0    0    1    0    0    0    0
CTTGGTCATGTGCGGGAGGCT     LGHVREA       0    0    0    0    0    0    0    1    0    0
CTTGGTCATTAGAGTGATCCT     LGHQSDP       0    0    0    0    0    0    3    0    0    0
CTTGGTCATTCTGTGGCTACT     LGHSVAT       0    0    1    0    0    0    0    0    0    0
CTTGGTCATTCTTGTCGTAGT     LGHSCRS       0    0    0    0    0    1    0    0    0    0
CTTGGTCATTGTACGCCTAAG     LGHCTPK       0    0    0    0    0    0    1    0    0    0
CTTGGTCATTGTCTTGGTAGT     LGHCLGS       0    0    0    0    0    0    1    0    0    0
CTTGGTCATTTGCTTTCTGGG     LGHLLSG       0    0    0    0    0    1    0    0    0    1
CTTGGTCATTTTGATGCTGTT     LGHFDAV       0    0    0    0    0    0    0    0    3    0
CTTGGTCCGAAGCTTAAGTAT     LGPKLKY       0    0    0    0    0    0    1    0    0    0
CTTGGTCCGAATCCTCCGTTG     LGPNPPL       0    0    0    0    0    1    0    0    0    0
CTTGGTCCGACGAGGCTTCCG     LGPTRLP       0    0    0    0    0    0    0    1    0    0
CTTGGTCCGACGCTGATGTCT     LGPTLMS       0    0    0    0    0    1    0    0    0    1
CTTGGTCCGAGTGTTTCTGGT     LGPSVSG       0    0    0    0    0    0    0    0    1    0
CTTGGTCCGATGATTTAGAGG     LGPMIQR       0    0    0    0    1    1    0    0    0    0
CTTGGTCCGCATCGTAGTGGT     LGPHRSG       0    0    0    0    0    0    0    1    0    0
CTTGGTCCGCATTATCAGCTT     LGPHYQL       0    0    0    0    0    0    0    0    0    1
CTTGGTCCGCGGAGTCCTTAT     LGPRSPY       0    0    0    0    1    0    0    0    0    0
CTTGGTCCGCGTAATCAGACT     LGPRNQT       0    0    0    0    0    0    0    0    0    3
CTTGGTCCGCGTAATCAGTCT     LGPRNQS       0    0    0    0    0    0    0    0    0    1
CTTGGTCCGCGTACGACTTTT     LGPRTTF       0    0    0    0    0    1    0    0    0    0
CTTGGTCCGCGTATGTCGGAT     LGPRMSD       0    0    0    0    0    0    1    0    0    0
CTTGGTCCGCGTCTGTTTTCG     LGPRLFS       0    0    0    0    0    1    0    0    0    0
CTTGGTCCGCTGCGGATGTTT     LGPLRMF       0    0    0    0    0    0    3    0    0    0
CTTGGTCCGCTGGATGATTTG     LGPLDDL       0    0    0    0    0    1    0    0    0    0
CTTGGTCCGCTGTTTTCGTTT     LGPLFSF       0    0    0    0    0    0    0    1    0    0
CTTGGTCCGCTTAGTGTTAAT     LGPLSVN       0    0    0    0    0    0    0    0    0    1
CTTGGTCCGGCGGTTAAGATT     LGPAVKI       0    0    0    0    0    1    0    0    0    0
CTTGGTCCGGCTCAGCTGTAT     LGPAQLY       0    0    0    0    0    0    1    1    0    0
CTTGGTCCGGCTCATCGTTCT     LGPAHRS       0    0    0    0    0    1    0    0    0    0
CTTGGTCCGGGGAAGGTGGTG     LGPGKVV       0    0    1    0    0    0    0    0    0    0
CTTGGTCCGGGTGTGATGCCG     LGPGVMP       0    0    0    0    1    0    3    0    0    0
CTTGGTCCGGGTTAGGTGTCT     LGPGQVS       0    0    0    0    1    0    0    0    0    0
CTTGGTCCGGGTTCGATTACT     LGPGSIT       0    0    0    0    0    0    0    0    0    1
CTTGGTCCGGGTTCTCAGGAT     LGPGSQD       0    0    0    0    0    1    0    0    0    0
CTTGGTCCGGTGAAGACTTCT     LGPVKTS       0    0    0    0    0    1    0    0    0    0
CTTGGTCCGGTGTAGGGGAGT     LGPVQGS       0    0    0    0    0    0    1    0    0    0
CTTGGTCCGGTGTTTCGGTCG     LGPVFRS       0    0    0    0    0    0    3    0    0    0
CTTGGTCCGGTTATGTCGCCG     LGPVMSP       0    0    0    0    0    0    1    0    0    0
CTTGGTCCGGTTTAGGAGGAT     LGPVQED       0    0    0    0    0    1    0    0    0    0
CTTGGTCCGGTTTGTTTTGGG     LGPVCFG       0    0    0    0    0    0    0    0    1    0
CTTGGTCCGTAGGAGTATATG     LGPQEYM       0    0    0    0    0    0    0    0    0    1
CTTGGTCCGTATAATTCTAGT     LGPYNSS       0    0    0    0    0    0    0    0    0    1
CTTGGTCCGTATTGGTCGAAT     LGPYWSN       0    0    0    0    0    0    1    0    0    0
CTTGGTCCGTGGCAGTTGTAT     LGPWQLY       0    0    0    0    0    0    0    0    0    1
CTTGGTCCGTTTCGTCTGGCG     LGPFRLA       0    0    0    0    0    0    0    0    1    0
CTTGGTCCTAAGATTAATCTG     LGPKINL       0    0    0    0    0    0    0    1    0    0
CTTGGTCCTAATCATTCTAGG     LGPNHSR       0    0    0    0    0    0    0    0    1    0
CTTGGTCCTAATGTTGAGTTG     LGPNVEL       0    0    0    0    0    0    1    0    0    0
CTTGGTCCTAATTTTCCTCGT     LGPNFPR       0    0    0    0    0    1    0    0    0    0
CTTGGTCCTACGTAGAGGCCG     LGPTQRP       0    0    0    0    0    1    0    0    0    0
CTTGGTCCTACTCGGATTAGT     LGPTRIS       0    0    0    0    0    0    1    0    0    0
CTTGGTCCTACTGATTTTCAT     LGPTDFH       0    0    0    0    0    0    0    0    1    0
CTTGGTCCTACTGGTCCTACG     LGPTGPT       0    0    0    0    0    0    0    0    0    1
CTTGGTCCTAGTAGGATGCTG     LGPSRML       0    0    0    0    0    0    0    1    0    0
CTTGGTCCTAGTTGTATGCAT     LGPSCMH       0    0    0    0    0    0    1    0    0    0
CTTGGTCCTATTCATTCGTAT     LGPIHSY       0    0    0    0    0    1    0    0    0    0
CTTGGTCCTATTTCTCTTCAA     LGPISLQ       0    0    0    0    0    0    0    0    0    1
CTTGGTCCTATTTCTCTTCAT     LGPISLH       0    0    0    0    0    0    0    0    0    1
CTTGGTCCTCGGTCGGCGGCG     LGPRSAA       0    0    0    0    0    0    3    0    0    0
CTTGGTCCTCGTAGTCAGGAG     LGPRSQE       0    0    0    0    0    1    0    0    0    0
CTTGGTCCTCGTCATCAGTAG     LGPRHQQ       0    0    0    0    0    1    0    0    0    0
CTTGGTCCTCGTTCTCTTGCT     LGPRSLA       0    0    0    0    0    1    0    1    0    1
CTTGGTCCTCTTAGTGATGCG     LGPLSDA       0    0    0    0    0    0    0    0    0    1
CTTGGTCCTCTTCAGGCGTAT     LGPLQAY       0    0    0    0    0    0    0    0    0    1
CTTGGTCCTGATGAGATGGGG     LGPDEMG       0    0    0    0    0    0    0    0    0    1
CTTGGTCCTGCGTCTGAGCTT     LGPASEL       0    0    0    0    0    0    1    0    0    0
CTTGGTCCTGCTTATTAGATT     LGPAYQI       0    0    0    1    0    0    0    0    0    0
CTTGGTCCTGGGGCTGTGGTG     LGPGAVV       0    0    0    0    0    0    1    0    0    0
CTTGGTCCTGGGTGGAATGGG     LGPGWNG       0    0    1    0    0    0    0    0    0    0
CTTGGTCCTGGGTGGTCTTAT     LGPGWSY       0    0    0    0    0    0    0    3    0    0
CTTGGTCCTGGTATGCCTTAG     LGPGMPQ       0    0    0    0    0    1    0    0    0    0
CTTGGTCCTTAGAATTCGGAG     LGPQNSE       0    0    0    1    0    0    0    0    0    0
CTTGGTCCTTATAATATGCCG     LGPYNMP       0    0    0    0    0    1    0    0    0    0
CTTGGTCCTTATGCTTTTCGT     LGPYAFR       0    0    0    0    0    0    0    0    1    0
CTTGGTCCTTATTATCTGTGG     LGPYYLW       0    0    0    0    0    1    0    1    1    0
CTTGGTCCTTATTTTCCTTTA     LGPYFPL       0    0    0    0    0    0    0    1    0    0
CTTGGTCCTTATTTTCCTTTT     LGPYFPF       0    0    0    0    0    0    0    1    0    0
CTTGGTCCTTCTAGTGTGCAT     LGPSSVH       0    0    0    0    0    0    0    0    0    1
CTTGGTCCTTCTGAGGTTAGG     LGPSEVR       0    0    0    0    0    0    1    0    0    0
CTTGGTCCTTGGCATACGAAT     LGPWHTN       0    0    0    0    0    1    0    0    0    0
CTTGGTCCTTGGGGGTTGCCT     LGPWGLP       0    0    0    0    0    1    0    1    0    0
CTTGGTCCTTTTATTTGGTCT     LGPFIWS       0    0    0    1    0    0    0    0    0    1
CTTGGTCCTTTTGCGCTGCGT     LGPFALR       0    0    0    0    0    1    0    1    0    0
CTTGGTCGGACGCCGGATGAT     LGRTPDD       0    0    0    0    0    0    1    0    0    0
CTTGGTCGGACGCCGGATGTA     LGRTPDV       0    0    0    0    0    0    1    0    0    0
CTTGGTCGGACGCCGGATGTT     LGRTPDV       0    0    0    0    0    0    0    0    0    1
CTTGGTCGGACTCATCTGAAG     LGRTHLK       0    0    0    0    0    1    0    0    0    0
CTTGGTCGGATTAATCCTCCG     LGRINPP       0    0    0    0    0    0    0    1    0    0
CTTGGTCGGCATCTGGATGTG     LGRHLDV       0    0    0    0    0    0    0    1    0    0
CTTGGTCGGCTTGATGTTGAT     LGRLDVD       0    0    0    0    0    0    0    0    1    0
CTTGGTCGGCTTTCGTATAAA     LGRLSYK       0    0    0    0    0    1    0    0    0    0
CTTGGTCGGCTTTCGTATAAT     LGRLSYN       0    0    0    0    0    1    0    0    0    0
CTTGGTCGGGAGGCTCTTAAA     LGREALK       0    0    0    0    0    0    0    0    0    1
CTTGGTCGGGAGGCTCTTAAT     LGREALN       0    0    0    0    0    0    0    0    0    1
CTTGGTCGGGCGGTTGTGATT     LGRAVVI       0    0    0    0    0    0    0    0    0    1
CTTGGTCGGGGGATTTGGCAT     LGRGIWH       0    0    0    0    0    0    0    1    0    0
CTTGGTCGGGGGCATGGGACT     LGRGHGT       0    0    0    0    0    0    1    0    0    0
CTTGGTCGGGTGGCGTGGCTT     LGRVAWL       0    0    0    0    0    1    0    0    0    0
CTTGGTCGGGTTCCTTCTCAT     LGRVPSH       0    0    0    0    0    0    0    1    0    0
CTTGGTCGGTAGATGGCGACG     LGRQMAT       0    0    1    0    0    0    0    0    0    0
CTTGGTCGGTAGGTGCCTTTG     LGRQVPL       0    0    0    0    0    0    0    0    3    0
CTTGGTCGGTATACTCAGGAT     LGRYTQD       0    0    0    0    0    3    0    0    0    0
CTTGGTCGGTCGCCGGATGTT     LGRSPDV       0    0    0    0    0    0    0    0    0    1
CTTGGTCGGTGTCTTGTTACT     LGRCLVT       0    0    0    0    0    1    0    0    0    0
CTTGGTCGGTTGCATGGTCAA     LGRLHGQ       0    0    0    0    0    0    0    0    0    1
CTTGGTCGGTTGCATGGTCAT     LGRLHGH       0    0    0    0    0    0    0    0    0    1
CTTGGTCGTAATCTTATTAAT     LGRNLIN       0    0    0    0    0    0    0    1    0    0
CTTGGTCGTAATTATGATCAG     LGRNYDQ       0    0    0    0    0    0    0    1    0    0
CTTGGTCGTACTATGACGGTT     LGRTMTV       0    0    3    0    0    0    0    0    0    0
CTTGGTCGTACTTTTACGCCG     LGRTFTP       0    0    0    0    0    0    0    0    0    1
CTTGGTCGTCATGAGTATTCT     LGRHEYS       0    0    0    0    0    1    0    0    0    0
CTTGGTCGTCCGCCGGATTCT     LGRPPDS       0    0    0    0    1    0    0    0    0    0
CTTGGTCGTCTTCATACTCCG     LGRLHTP       0    0    0    0    0    0    1    0    0    0
CTTGGTCGTGAGATTTAGACT     LGREIQT       0    0    0    1    0    3    0    0    0    0
CTTGGTCGTGAGCCTTATACT     LGREPYT       0    0    0    0    0    1    0    0    1    0
CTTGGTCGTGCGCCTAATTTT     LGRAPNF       0    0    0    0    0    0    0    0    1    0
CTTGGTCGTGCTCCGGCTCCG     LGRAPAP       0    0    0    0    0    0    0    1    0    0
CTTGGTCGTGCTGTGAATGTT     LGRAVNV       0    0    0    0    0    0    1    0    0    0
CTTGGTCGTGTGTTTACTCAG     LGRVFTQ       0    0    0    0    0    0    0    1    0    0
CTTGGTCGTTGGCTTAATACG     LGRWLNT       0    0    0    0    1    0    0    0    0    0
CTTGGTCGTTGGTTTAATATG     LGRWFNM       0    0    0    0    0    0    0    0    0    1
CTTGGTCGTTTGTCTAATGCT     LGRLSNA       0    0    0    0    0    0    0    0    0    1
CTTGGTCGTTTTCAGAATCCG     LGRFQNP       0    0    0    0    0    0    0    1    0    0
CTTGGTCTGAAGCCTCGTTTG     LGLKPRL       0    0    0    0    0    0    0    0    0    1
CTTGGTCTGAATAGTAGTACG     LGLNSST       0    0    0    1    0    0    0    0    0    0
CTTGGTCTGACTCCTTGTCAG     LGLTPCQ       0    0    0    0    0    0    1    0    0    0
CTTGGTCTGATGAATTCGGAA     LGLMNSE       0    0    0    0    0    0    0    0    0    1
CTTGGTCTGATGAATTCGGAT     LGLMNSD       0    0    0    0    0    0    0    0    0    1
CTTGGTCTGCAGCCGTATGTG     LGLQPYV       0    0    0    0    0    0    1    0    0    0
CTTGGTCTGCCGCATATGTAG     LGLPHMQ       0    0    0    0    0    0    0    1    0    0
CTTGGTCTGCCTCTTATGCCT     LGLPLMP       0    0    0    0    0    0    0    0    1    0
CTTGGTCTGCCTGATATGACT     LGLPDMT       0    0    0    0    0    0    0    1    0    0
CTTGGTCTGCTGCCGTATGTG     LGLLPYV       0    0    0    0    0    0    1    0    0    0
CTTGGTCTGCTGTCGTATTTT     LGLLSYF       0    0    0    0    0    0    0    0    0    1
CTTGGTCTGGAGCATAGGGCG     LGLEHRA       0    0    0    0    0    0    0    1    0    0
CTTGGTCTGGAGCATCATGCT     LGLEHHA       0    0    0    0    0    0    0    1    0    0
CTTGGTCTGGCGGATGGGTCT     LGLADGS       0    0    0    1    0    0    0    0    0    0
CTTGGTCTGGCGGTTGCTTTT     LGLAVAF       0    0    0    0    0    1    0    0    0    0
CTTGGTCTGGCTCATCATATT     LGLAHHI       0    0    0    0    0    0    1    0    0    0
CTTGGTCTGGGGCTTTTGACG     LGLGLLT       0    0    0    0    0    0    0    0    3    0
CTTGGTCTGGGTCATTCTATG     LGLGHSM       0    0    0    1    0    0    0    0    0    0
CTTGGTCTGGTTATGAGTCAT     LGLVMSH       0    0    0    0    0    0    0    0    1    0
CTTGGTCTGGTTGATCAGGAA     LGLVDQE       0    0    0    0    0    0    1    0    0    0
CTTGGTCTGGTTGATCAGGAT     LGLVDQD       0    0    0    0    0    3    1    0    0    0
CTTGGTCTGTAGACGCAGGGT     LGLQTQG       0    0    0    0    0    0    0    0    1    0
CTTGGTCTGTATAGTAATTTG     LGLYSNL       0    0    0    0    0    0    0    0    0    3
CTTGGTCTGTATCGGCATGTG     LGLYRHV       0    0    0    0    0    0    0    0    0    3
CTTGGTCTGTATGTGCAGCTT     LGLYVQL       0    0    0    0    0    0    0    0    1    0
CTTGGTCTGTCGGTTGCGGTG     LGLSVAV       0    0    0    0    0    0    0    1    0    0
CTTGGTCTGTCTCTTCCTACG     LGLSLPT       0    0    0    0    0    1    0    0    0    0
CTTGGTCTGTTTTGGACGTAG     LGLFWTQ       0    0    0    0    0    0    1    0    0    0
CTTGGTCTTAAGCATAATAGT     LGLKHNS       0    0    0    0    0    1    0    0    0    0
CTTGGTCTTAAGTATCGTTCG     LGLKYRS       0    0    0    0    0    0    0    1    0    0
CTTGGTCTTAAGTTTGATGTG     LGLKFDV       0    0    0    0    0    1    0    0    0    0
CTTGGTCTTAATAATAATCAG     LGLNNNQ       0    0    0    0    0    0    0    0    0    1
CTTGGTCTTAATCTTACGATG     LGLNLTM       0    0    0    0    0    0    0    0    0    1
CTTGGTCTTACGGAGTTGCTG     LGLTELL       0    0    0    0    0    1    0    0    0    0
CTTGGTCTTACTCGGAGTATG     LGLTRSM       0    0    0    0    0    0    1    0    0    0
CTTGGTCTTATGTCTCGTATT     LGLMSRI       0    0    0    0    0    0    0    0    1    0
CTTGGTCTTATTATGACTAGT     LGLIMTS       0    0    0    0    0    0    0    0    1    0
CTTGGTCTTCAGTGGGATACT     LGLQWDT       0    0    0    0    0    0    0    0    0    1
CTTGGTCTTCATTTTGATGAT     LGLHFDD       0    0    0    0    0    1    0    0    0    0
CTTGGTCTTCCGGATCCGATG     LGLPDPM       0    0    0    1    0    0    0    0    0    0
CTTGGTCTTCCGTAGGCGTCT     LGLPQAS       0    0    0    0    0    0    0    1    0    0
CTTGGTCTTCCTGAGCCTTGG     LGLPEPW       0    0    0    0    0    1    0    0    0    0
CTTGGTCTTCCTTATGGGCTG     LGLPYGL       0    0    0    1    0    0    0    0    0    0
CTTGGTCTTGATATGGCTTCG     LGLDMAS       0    0    0    0    0    0    1    1    0    0
CTTGGTCTTGCGCTGTATGCT     LGLALYA       0    0    0    0    0    0    1    0    0    0
CTTGGTCTTGCTCATACTCGT     LGLAHTR       0    0    0    0    0    0    1    0    0    1
CTTGGTCTTGTGATGGCTCCT     LGLVMAP       0    0    0    0    0    0    0    0    0    1
CTTGGTCTTGTGATGGCTGCG     LGLVMAA       0    0    0    0    0    0    1    0    0    0
CTTGGTCTTGTTATTAAGGTG     LGLVIKV       0    0    0    0    0    0    1    0    0    0
CTTGGTCTTTATACTGTTTTT     LGLYTVF       0    0    0    0    0    0    1    0    0    0
CTTGGTCTTTATGATTATCAG     LGLYDYQ       0    0    0    0    0    3    0    0    0    0
CTTGGTCTTTCTCATGAGGCG     LGLSHEA       0    0    0    0    0    0    3    0    0    0
CTTGGTCTTTCTTGGAAGGAT     LGLSWKD       0    0    0    0    0    0    3    0    0    0
CTTGGTCTTTGGACGCGGACG     LGLWTRT       0    0    0    0    0    0    0    1    0    0
CTTGGTCTTTGGGCGACGCCT     LGLWATP       0    0    0    0    0    0    0    0    0    1
CTTGGTCTTTGGGCTCAGCTT     LGLWAQL       0    0    0    0    0    1    0    0    0    0
CTTGGTCTTTTGAAGCCGAAT     LGLLKPN       0    0    0    0    0    0    1    0    0    0
CTTGGTCTTTTGAAGGCGACT     LGLLKAT       0    0    0    0    0    0    1    0    0    0
CTTGGTCTTTTGGTTAAGGCT     LGLLVKA       0    0    0    0    0    0    0    0    0    1
CTTGGTCTTTTTAGTGAGCGT     LGLFSER       0    0    0    1    0    0    0    0    0    0
CTTGGTGAGAATTCGTTTATG     LGENSFM       0    0    0    0    0    0    0    1    0    0
CTTGGTGAGACGAGGTGGAGG     LGETRWR       0    0    0    0    0    0    0    0    0    1
CTTGGTGAGACGATGATGGTT     LGETMMV       0    0    0    0    0    0    0    0    0    1
CTTGGTGAGAGTTATAAGGTT     LGESYKV       0    0    0    0    0    0    0    0    0    1
CTTGGTGAGATGCATAATGAT     LGEMHND       0    0    0    0    0    0    1    0    0    0
CTTGGTGAGATGGAGGAGCAT     LGEMEEH       0    0    0    0    0    0    0    0    1    0
CTTGGTGAGATGGTTACTAGT     LGEMVTS       0    0    0    0    0    0    0    0    1    0
CTTGGTGAGCATCCTGATCCT     LGEHPDP       0    0    0    0    0    0    0    1    0    0
CTTGGTGAGCATCCTTCTTAG     LGEHPSQ       0    0    0    1    0    0    0    0    0    0
CTTGGTGAGCCTCATTTTTCT     LGEPHFS       0    0    0    0    0    0    0    1    0    0
CTTGGTGAGCCTTTTCGGCGT     LGEPFRR       0    0    0    0    0    0    0    0    0    3
CTTGGTGAGCGTGATAATTAG     LGERDNQ       0    0    0    0    0    1    0    0    0    0
CTTGGTGAGCTGGTGAATCGG     LGELVNR       0    0    0    0    0    1    0    0    0    0
CTTGGTGAGCTGTCGTCTCAT     LGELSSH       0    0    0    0    0    0    0    0    0    1
CTTGGTGAGGATGCTAGGTGG     LGEDARW       0    0    0    0    0    3    0    0    0    0
CTTGGTGAGGCGAAGGAGCAG     LGEAKEQ       0    0    0    0    0    1    0    0    0    0
CTTGGTGAGGCGAATGATGCG     LGEANDA       0    0    1    0    0    0    0    0    0    0
CTTGGTGAGGCGTATTTGATT     LGEAYLI       0    0    0    0    0    0    0    0    0    1
CTTGGTGAGGCTGCTTCGCAT     LGEAASH       0    0    0    1    0    0    0    0    0    0
CTTGGTGAGGCTTCGATGGAT     LGEASMD       0    0    0    0    1    0    1    0    0    0
CTTGGTGAGGTGTTTATTCGT     LGEVFIR       0    0    0    0    0    0    1    0    0    0
CTTGGTGAGGTTTGGCCGCAG     LGEVWPQ       0    0    0    0    0    1    0    0    0    0
CTTGGTGAGTCGGTGATTCGT     LGESVIR       0    0    0    0    0    0    1    0    0    0
CTTGGTGAGTCTATTACGCGG     LGESITR       0    0    0    0    0    1    0    0    0    0
CTTGGTGAGTCTCCGGCGGCG     LGESPAA       0    0    0    0    0    0    1    0    0    0
CTTGGTGAGTCTCTTCTGAAT     LGESLLN       0    0    0    1    0    0    0    0    0    0
CTTGGTGAGTGGCCTCCTATT     LGEWPPI       0    0    0    0    0    0    0    1    0    0
CTTGGTGAGTTGCATAATGAT     LGELHND       0    0    0    0    0    0    0    1    0    0
CTTGGTGAGTTGGAGCTGAGG     LGELELR       0    0    0    0    0    1    3    0    1    0
CTTGGTGAGTTGTTTATTCCG     LGELFIP       0    0    0    0    0    0    0    0    0    1
CTTGGTGAGTTTATGACTTAT     LGEFMTY       0    0    0    0    0    0    1    0    0    0
CTTGGTGAGTTTATTAGTGAT     LGEFISD       0    0    0    0    0    0    0    0    1    1
CTTGGTGAGTTTCATGATAAG     LGEFHDK       0    0    0    0    0    0    1    0    0    0
CTTGGTGATAATACTTCTCGG     LGDNTSR       0    0    0    0    0    0    1    0    0    0
CTTGGTGATAATGATAAGACT     LGDNDKT       0    0    0    0    0    1    0    0    0    0
CTTGGTGATAATTTGTTGGCT     LGDNLLA       0    0    0    0    0    0    1    0    0    0
CTTGGTGATACGAGGCCTATG     LGDTRPM       0    0    0    0    0    0    0    0    0    1
CTTGGTGATACGATTCATCAT     LGDTIHH       0    0    0    0    0    0    1    0    0    0
CTTGGTGATACGCATTCTTTG     LGDTHSL       0    0    0    1    0    0    0    0    0    0
CTTGGTGATACGTTTAAGACT     LGDTFKT       0    0    0    0    0    1    0    0    0    0
CTTGGTGATACTAAGCATCGT     LGDTKHR       0    0    0    0    0    0    0    0    0    1
CTTGGTGATACTGTGGCTGGT     LGDTVAG       0    0    0    0    0    0    1    0    0    0
CTTGGTGATACTTTTACGTTT     LGDTFTF       0    0    0    0    1    0    0    0    0    1
CTTGGTGATAGGCGTTTTATT     LGDRRFI       0    0    0    0    0    0    1    0    0    0
CTTGGTGATAGTGTTCCGATT     LGDSVPI       0    0    0    0    0    0    0    1    0    0
CTTGGTGATCAGGATGTTTGT     LGDQDVC       0    0    0    0    0    0    0    0    0    1
CTTGGTGATCCGACTAATGCT     LGDPTNA       0    0    0    0    0    0    0    0    0    1
CTTGGTGATCCGGTTCATCTG     LGDPVHL       0    0    0    0    1    1    0    0    0    0
CTTGGTGATCCGTCGAGTGTG     LGDPSSV       0    0    0    0    0    0    0    0    0    1
CTTGGTGATCGGAGTGATACG     LGDRSDT       0    0    0    0    0    0    0    0    0    1
CTTGGTGATCGGATGTGGCTT     LGDRMWL       0    0    1    0    0    0    0    0    0    0
CTTGGTGATCGTGTGCAAAGG     LGDRVQR       0    0    0    0    0    0    0    0    1    0
CTTGGTGATCGTGTGCTTTGG     LGDRVLW       0    0    0    0    0    0    0    0    1    0
CTTGGTGATCTGAATTCGGAG     LGDLNSE       0    0    0    0    0    0    1    0    0    0
CTTGGTGATCTGCAGTATTTT     LGDLQYF       0    0    0    1    0    0    0    0    0    0
CTTGGTGATCTTACTAATCGT     LGDLTNR       0    0    0    1    0    0    0    0    0    0
CTTGGTGATCTTAGGAAGACG     LGDLRKT       0    0    0    1    0    0    0    0    0    0
CTTGGTGATCTTGTTGTTCGT     LGDLVVR       0    0    0    0    1    0    0    0    0    0
CTTGGTGATGTGCTGCCGATT     LGDVLPI       0    0    0    0    0    0    1    0    0    0
CTTGGTGATTATCGTATGTTT     LGDYRMF       0    0    0    0    0    0    0    3    0    0
CTTGGTGATTCGGCTGTTTTT     LGDSAVF       0    0    0    0    0    0    0    1    0    0
CTTGGTGATTCTGTGGCTGGT     LGDSVAG       0    0    0    0    0    1    0    0    0    0
CTTGGTGATTCTTAGGTTTCT     LGDSQVS       0    0    0    0    0    1    0    0    0    0
CTTGGTGATTCTTTTACGTTT     LGDSFTF       0    0    0    0    0    0    0    0    0    1
CTTGGTGATTGGATTCTTGCT     LGDWILA       0    0    0    0    0    0    1    0    0    0
CTTGGTGATTGGCGTTTTATT     LGDWRFI       0    0    1    0    0    0    0    0    0    0
CTTGGTGATTTGCCTCATACT     LGDLPHT       0    0    0    0    0    0    0    0    0    1
CTTGGTGATTTGGAGACGCCT     LGDLETP       0    0    0    0    0    0    1    0    0    0
CTTGGTGATTTGGCTTAGGAG     LGDLAQE       0    0    0    0    0    0    0    0    1    0
CTTGGTGCGAATCTGATTCCA     LGANLIP       0    0    0    0    0    0    1    0    0    0
CTTGGTGCGAATCTGATTCCT     LGANLIP       0    0    0    0    0    0    1    0    0    0
CTTGGTGCGAATGCTAAGGTT     LGANAKV       0    0    0    0    0    0    0    0    0    1
CTTGGTGCGAATGGGCCTAGA     LGANGPR       0    0    0    0    0    0    1    0    0    0
CTTGGTGCGAATGGGCCTAGT     LGANGPS       0    0    0    0    0    1    1    0    0    0
CTTGGTGCGACGATTCAGCTT     LGATIQL       0    0    0    0    0    0    3    0    0    0
CTTGGTGCGACGCAGCAACCA     LGATQQP       0    0    0    0    0    0    1    0    0    0
CTTGGTGCGACGTATGTTAGG     LGATYVR       0    0    0    0    0    0    1    0    0    0
CTTGGTGCGACTAGGGCTATT     LGATRAI       0    0    1    0    0    1    0    0    0    0
CTTGGTGCGACTCTGATGTCG     LGATLMS       0    0    0    0    0    0    1    0    0    0
CTTGGTGCGACTGATCATTAT     LGATDHY       0    0    0    0    0    0    1    0    0    0
CTTGGTGCGAGGCTTCTGATT     LGARLLI       0    0    0    0    0    0    0    1    0    0
CTTGGTGCGAGTAATCGGCAT     LGASNRH       0    0    0    0    0    1    0    0    0    0
CTTGGTGCGATGTATAATGAT     LGAMYND       0    0    0    0    0    0    0    3    0    0
CTTGGTGCGATGTATTCTTCG     LGAMYSS       0    0    0    0    0    0    0    0    1    0
CTTGGTGCGATTCATTCGTAT     LGAIHSY       0    0    0    0    0    0    0    1    0    0
CTTGGTGCGATTGCTTATAAG     LGAIAYK       0    0    0    0    0    0    1    0    0    0
CTTGGTGCGATTGCTTATAAT     LGAIAYN       0    0    0    0    0    0    1    0    0    0
CTTGGTGCGCAGAGTTGGAAG     LGAQSWK       0    0    0    0    0    0    3    0    0    0
CTTGGTGCGCATACTCATGCG     LGAHTHA       0    0    0    1    0    0    0    0    0    0
CTTGGTGCGCATTATATGAGT     LGAHYMS       0    0    0    0    0    0    0    0    1    0
CTTGGTGCGCATTCGACTCCG     LGAHSTP       0    0    0    0    3    0    0    0    0    0
CTTGGTGCGCCTCAGCTTCTG     LGAPQLL       0    0    0    0    0    0    1    0    0    0
CTTGGTGCGCGGGCTAGTTAT     LGARASY       0    0    1    0    0    0    0    0    0    0
CTTGGTGCGCGTAATATTTTG     LGARNIL       0    0    0    0    0    0    0    0    0    1
CTTGGTGCGCGTTATTATAGT     LGARYYS       0    0    0    0    0    1    0    0    0    0
CTTGGTGCGCTGGAGAGGACT     LGALERT       0    0    0    0    0    0    1    0    0    0
CTTGGTGCGCTTAAGGATCTT     LGALKDL       0    0    0    0    0    1    0    0    0    0
CTTGGTGCGCTTGATACGTAG     LGALDTQ       0    0    0    0    0    0    1    0    0    0
CTTGGTGCGCTTTTTAATACT     LGALFNT       0    0    0    0    0    0    1    0    0    0
CTTGGTGCGGATACGAGTCGG     LGADTSR       0    0    0    0    0    1    0    0    0    0
CTTGGTGCGGATGTGCGGTTG     LGADVRL       0    0    0    0    0    0    0    0    1    0
CTTGGTGCGGGTGCGCATGTG     LGAGAHV       0    0    0    0    0    0    0    0    0    1
CTTGGTGCGGGTGCTCTTGTG     LGAGALV       0    0    0    0    0    0    0    0    0    1
CTTGGTGCGTAGGCGATTGGG     LGAQAIG       0    0    0    1    0    0    0    0    0    0
CTTGGTGCGTATACGTTTTTG     LGAYTFL       0    0    0    0    0    0    1    0    0    0
CTTGGTGCGTATGTTCGGTAT     LGAYVRY       0    0    0    0    0    3    0    0    0    0
CTTGGTGCGTATTAGGTTAAG     LGAYQVK       0    0    0    0    0    1    0    0    0    0
CTTGGTGCGTGGCAGACGTTT     LGAWQTF       0    0    0    0    0    3    0    1    1    3
CTTGGTGCGTTGACGTCTAAG     LGALTSK       0    0    0    1    0    0    0    0    0    0
CTTGGTGCGTTTGATTGTCCT     LGAFDCP       0    0    0    0    0    0    1    0    0    0
CTTGGTGCTAAGAATGCGAGG     LGAKNAR       0    0    0    0    0    0    1    0    0    0
CTTGGTGCTAAGAATGCGAGT     LGAKNAS       0    0    0    0    0    0    1    0    0    0
CTTGGTGCTAAGGTTGGGCAG     LGAKVGQ       0    0    0    0    0    0    1    0    0    0
CTTGGTGCTAATCATGTGCTT     LGANHVL       0    0    0    1    0    0    0    1    0    0
CTTGGTGCTAATTCTGGGAAG     LGANSGK       0    0    0    0    0    0    1    0    0    0
CTTGGTGCTACGTGGAGTCAG     LGATWSQ       0    0    0    0    0    0    0    1    0    0
CTTGGTGCTACTAATTTTACG     LGATNFT       0    0    0    0    1    0    1    0    0    0
CTTGGTGCTAGTCTGCAGAGG     LGASLQR       0    0    0    0    0    0    1    0    0    0
CTTGGTGCTATGTCGGCTCGG     LGAMSAR       0    0    0    0    0    0    0    1    0    0
CTTGGTGCTATTCATAAGGAT     LGAIHKD       0    0    0    0    0    0    1    0    0    0
CTTGGTGCTATTGGGCAGTCT     LGAIGQS       0    0    0    1    0    0    0    0    0    0
CTTGGTGCTCAGAATACGCCT     LGAQNTP       0    0    0    0    0    0    1    0    0    0
CTTGGTGCTCAGTCTGATTCA     LGAQSDS       0    0    0    0    0    0    0    0    0    1
CTTGGTGCTCAGTCTGATTCT     LGAQSDS       0    0    0    0    0    0    0    0    0    1
CTTGGTGCTCATACGCTTCGG     LGAHTLR       0    0    0    0    0    0    0    0    0    1
CTTGGTGCTCCGTATATTCGT     LGAPYIR       0    0    0    0    0    0    1    0    0    0
CTTGGTGCTCCTCCGTTGATG     LGAPPLM       0    0    0    0    0    1    0    0    0    0
CTTGGTGCTCGGGCGTGGTGG     LGARAWW       0    0    0    0    0    0    3    0    0    1
CTTGGTGCTCGTCTTTCTCAT     LGARLSH       0    0    0    0    0    1    0    0    0    0
CTTGGTGCTCTGAATACGCCT     LGALNTP       0    0    0    0    0    0    1    0    0    0
CTTGGTGCTCTGCCGAGGGCG     LGALPRA       0    0    0    0    0    0    0    0    1    0
CTTGGTGCTCTTCAGACGAGG     LGALQTR       0    0    0    1    0    0    1    0    0    0
CTTGGTGCTCTTCCGTGTCGG     LGALPCR       0    0    0    0    0    0    1    0    0    0
CTTGGTGCTCTTGTGGATTGG     LGALVDW       0    0    0    1    0    0    0    0    0    0
CTTGGTGCTGAGCCTTTTGTG     LGAEPFV       0    0    0    0    0    0    0    0    0    1
CTTGGTGCTGATCAGGTTCAG     LGADQVQ       0    0    0    0    0    0    0    1    0    0
CTTGGTGCTGATGCTGCTTCT     LGADAAS       0    0    0    0    0    1    0    0    0    0
CTTGGTGCTGATTCTACTTCT     LGADSTS       0    0    0    0    0    0    0    0    0    1
CTTGGTGCTGATTTTTATTAT     LGADFYY       0    0    0    1    0    0    0    0    0    0
CTTGGTGCTGCGGAGATGGGT     LGAAEMG       0    0    0    0    0    0    0    0    0    1
CTTGGTGCTGCGTATATGTCG     LGAAYMS       0    0    0    0    0    0    1    0    0    0
CTTGGTGCTGCTTCTCAGACT     LGAASQT       0    0    0    0    0    0    0    1    0    0
CTTGGTGCTTAGGATGTTCTG     LGAQDVL       0    0    0    0    0    0    1    0    0    3
CTTGGTGCTTATCCTATTGGT     LGAYPIG       0    0    0    0    0    0    0    0    0    1
CTTGGTGCTTATCGTTTTAAT     LGAYRFN       0    0    0    0    0    1    0    0    0    0
CTTGGTGCTTCGCATGGTATG     LGASHGM       0    0    0    0    0    0    1    0    0    0
CTTGGTGCTTCTAATTTTACG     LGASNFT       0    0    0    0    0    0    1    0    0    0
CTTGGTGCTTCTGAGCCTCGT     LGASEPR       0    0    0    0    0    0    0    1    0    0
CTTGGTGCTTTGAGTGATGGG     LGALSDG       0    0    1    0    0    0    0    0    0    0
CTTGGTGCTTTTCCTGGTGAT     LGAFPGD       0    0    0    0    0    0    0    1    0    0
CTTGGTGGACAGCGAAAAGCT     LGGQRKA       0    0    0    0    0    0    1    0    0    0
CTTGGTGGGAATTGTATGAGG     LGGNCMR       0    0    0    0    0    0    1    0    0    0
CTTGGTGGGACTACGCTGGCG     LGGTTLA       0    0    0    0    0    1    0    0    0    0
CTTGGTGGGATGAAGGAGAAG     LGGMKEK       0    0    0    0    0    0    0    0    0    1
CTTGGTGGGATTAATAAGCTG     LGGINKL       0    0    0    0    0    0    1    0    0    0
CTTGGTGGGCAGAATTGTACG     LGGQNCT       0    0    0    0    0    1    0    0    0    0
CTTGGTGGGCAGAGTAATGAG     LGGQSNE       0    0    0    0    1    0    0    0    0    0
CTTGGTGGGCATAAGATTACT     LGGHKIT       0    0    0    0    0    0    0    0    1    0
CTTGGTGGGCCGGCTAAGGAG     LGGPAKE       0    0    0    0    0    0    0    1    0    0
CTTGGTGGGCGGATTCAGAAT     LGGRIQN       0    0    0    0    0    0    0    0    0    1
CTTGGTGGGCTGCATTCTATT     LGGLHSI       0    0    0    0    0    0    0    1    0    0
CTTGGTGGGGATCGTAATTAT     LGGDRNY       0    0    1    0    0    0    0    0    0    0
CTTGGTGGGGATCGTTTGTAT     LGGDRLY       0    0    0    0    1    0    0    0    0    0
CTTGGTGGGGCTCGTTTGTAT     LGGARLY       0    0    0    0    1    0    0    0    0    0
CTTGGTGGGGGGTAGAATACT     LGGGQNT       0    0    0    0    0    1    0    1    0    0
CTTGGTGGGGGTCGTTTGTAA     LGGGRL*       0    0    1    0    0    0    0    0    0    0
CTTGGTGGGGTGGAGCCGAGG     LGGVEPR       0    0    0    0    0    1    0    0    0    0
CTTGGTGGGGTTACGCCTAAG     LGGVTPK       0    0    0    0    0    0    3    3    0    0
CTTGGTGGGGTTCGTATGTAT     LGGVRMY       0    0    0    1    0    0    0    0    0    0
CTTGGTGGGGTTCGTTAGTAT     LGGVRQY       0    0    0    0    1    0    0    0    0    0
CTTGGTGGGGTTCGTTTGTTT     LGGVRLF       0    0    0    1    0    0    0    0    0    0
CTTGGTGGGTAGCTGCCGCGT     LGGQLPR       0    0    0    0    0    0    0    0    0    1
CTTGGTGGGTATGATGCGAAT     LGGYDAN       0    0    0    0    0    0    0    1    0    0
CTTGGTGGGTCTCCGGATGCG     LGGSPDA       0    0    0    0    0    1    0    0    0    0
CTTGGTGGGTGTGCTACTTAT     LGGCATY       0    0    0    0    0    1    0    0    0    0
CTTGGTGGTAAGAAGGTTACT     LGGKKVT       0    0    0    0    0    0    0    1    0    0
CTTGGTGGTACTAGTCTGCCG     LGGTSLP       0    0    0    0    0    0    1    0    0    0
CTTGGTGGTAGTAGGACTGCA     LGGSRTA       0    0    1    0    0    0    0    0    0    0
CTTGGTGGTAGTTGGACTGCT     LGGSWTA       0    0    1    0    0    0    0    0    0    0
CTTGGTGGTATGACTAAGAAT     LGGMTKN       0    0    0    0    0    1    1    0    0    0
CTTGGTGGTATGCGTAATGAT     LGGMRND       0    0    0    0    0    0    0    1    0    0
CTTGGTGGTATGTATATTTAG     LGGMYIQ       0    0    0    0    0    0    0    0    0    1
CTTGGTGGTCAGGATCCGAAG     LGGQDPK       0    0    0    0    0    0    1    0    0    0
CTTGGTGGTCCTGTGCTGCCT     LGGPVLP       0    0    0    0    0    1    1    0    0    1
CTTGGTGGTCTGCGAAAAGCG     LGGLRKA       0    0    1    0    0    0    0    0    0    0
CTTGGTGGTCTTCCTACGCGA     LGGLPTR       0    0    0    0    0    0    1    0    0    0
CTTGGTGGTCTTCCTACGCGT     LGGLPTR       0    0    0    0    0    0    1    0    0    0
CTTGGTGGTGAGCCTCATACT     LGGEPHT       0    0    0    0    0    0    1    0    0    0
CTTGGTGGTGATGTTCATAGT     LGGDVHS       0    0    0    0    0    1    0    0    0    0
CTTGGTGGTGCGTATATGGTT     LGGAYMV       0    0    0    0    0    0    0    0    3    0
CTTGGTGGTGCGTCTCAGTCG     LGGASQS       0    0    0    0    0    0    0    0    0    1
CTTGGTGGTGCTTATAGTGAG     LGGAYSE       0    0    0    0    0    0    1    0    0    0
CTTGGTGGTGGGACGTTTAAA     LGGGTFK       0    0    0    0    0    0    0    0    0    1
CTTGGTGGTGGGACGTTTAAT     LGGGTFN       0    0    0    0    0    0    0    0    0    1
CTTGGTGGTGGGATGTATATG     LGGGMYM       0    0    0    0    0    1    0    0    0    0
CTTGGTGGTGGGATTTTGTAG     LGGGILQ       0    0    0    0    0    0    1    0    0    0
CTTGGTGGTGGTGCTACTAGG     LGGGATR       0    0    0    0    0    0    0    0    0    1
CTTGGTGGTGTTACGGATCGT     LGGVTDR       0    0    0    0    0    0    1    0    0    0
CTTGGTGGTGTTAGTTCTAAG     LGGVSSK       0    0    0    0    0    0    1    0    0    0
CTTGGTGGTTATGTTACTAAT     LGGYVTN       0    0    0    0    0    0    1    0    0    0
CTTGGTGGTTATTCGAATCCT     LGGYSNP       0    0    0    0    0    0    1    0    0    0
CTTGGTGGTTCGTGGCCGACG     LGGSWPT       0    0    0    0    0    0    1    0    0    0
CTTGGTGGTTCTTCTCAGAGG     LGGSSQR       0    0    0    0    1    0    0    0    0    0
CTTGGTGGTTGTAATAATACG     LGGCNNT       0    0    0    1    0    0    0    0    0    0
CTTGGTGGTTTGCGTTTTAAT     LGGLRFN       0    0    0    0    0    1    0    0    0    0
CTTGGTGGTTTGCGTTTTATG     LGGLRFM       0    0    0    0    0    1    0    0    0    0
CTTGGTGGTTTTATGAGTTAT     LGGFMSY       0    0    0    0    0    0    1    0    0    0
CTTGGTGGTTTTGAGAAGCAT     LGGFEKH       0    0    1    0    0    0    0    1    0    1
CTTGGTGGTTTTTCGAATCCT     LGGFSNP       0    0    0    0    0    0    1    0    0    0
CTTGGTGGTTTTTCTCTTTGA     LGGFSL*       0    0    0    0    0    0    1    0    0    0
CTTGGTGGTTTTTCTCTTTGT     LGGFSLC       0    0    0    0    0    0    1    0    0    0
CTTGGTGTGAAGCATCGGATT     LGVKHRI       0    0    0    0    0    0    1    0    0    0
CTTGGTGTGAAGCCGGATACG     LGVKPDT       0    0    0    0    0    0    1    0    0    0
CTTGGTGTGAATGAGAGGGAT     LGVNERD       0    0    0    0    0    1    0    0    0    0
CTTGGTGTGACGATGACTAAG     LGVTMTK       0    0    0    0    0    0    0    0    3    0
CTTGGTGTGACGCATTCTAAA     LGVTHSK       0    0    0    0    0    0    0    0    1    0
CTTGGTGTGACGCATTCTAAT     LGVTHSN       0    0    0    0    0    0    0    0    1    0
CTTGGTGTGACGCCTCATATG     LGVTPHM       0    0    0    1    0    0    0    0    0    0
CTTGGTGTGACGTTGCCTACG     LGVTLPT       0    0    0    0    0    0    1    0    1    0
CTTGGTGTGACTCAGATGGCT     LGVTQMA       0    0    0    0    0    0    0    0    0    1
CTTGGTGTGACTGGTCCGTTT     LGVTGPF       0    0    0    0    0    0    0    1    0    0
CTTGGTGTGACTTATTGGGGT     LGVTYWG       0    0    0    0    0    0    0    0    0    1
CTTGGTGTGAGGCCTCATTAT     LGVRPHY       0    0    0    0    0    0    0    0    1    0
CTTGGTGTGAGTACTACGCTT     LGVSTTL       0    0    0    0    0    0    3    0    0    0
CTTGGTGTGAGTACTCTTACT     LGVSTLT       0    0    0    0    0    0    0    0    0    1
CTTGGTGTGAGTGTTCAGGAA     LGVSVQE       0    0    0    0    0    0    0    0    1    0
CTTGGTGTGAGTGTTCAGGTT     LGVSVQV       0    0    0    0    0    0    0    0    1    0
CTTGGTGTGATGTCGGATTCT     LGVMSDS       0    0    0    0    0    0    0    1    0    0
CTTGGTGTGATTTAGGCTACG     LGVIQAT       0    0    0    0    0    0    0    0    0    1
CTTGGTGTGCAGCCGATGTAT     LGVQPMY       0    0    0    0    0    1    0    0    0    0
CTTGGTGTGCATATTTGGTCT     LGVHIWS       0    0    0    0    0    0    0    0    0    1
CTTGGTGTGCATGATGCGTGG     LGVHDAW       0    0    0    0    1    0    0    0    0    0
CTTGGTGTGCATGATGCGTGT     LGVHDAC       0    0    0    0    1    0    0    0    0    0
CTTGGTGTGCATGCTTCGTCG     LGVHASS       0    0    0    0    0    0    0    1    0    0
CTTGGTGTGCCGATTTTTCCG     LGVPIFP       0    0    0    0    0    1    1    0    0    1
CTTGGTGTGCGTACTTATGGT     LGVRTYG       0    0    0    1    0    0    0    0    0    0
CTTGGTGTGCTGAGGCATTAT     LGVLRHY       0    0    0    0    0    1    0    0    0    0
CTTGGTGTGCTTACTAATGTT     LGVLTNV       0    0    0    0    0    0    1    0    0    1
CTTGGTGTGCTTCAGTGGGAG     LGVLQWE       0    0    0    0    0    1    0    0    1    1
CTTGGTGTGGAGCCGAGTATG     LGVEPSM       0    0    0    0    0    0    0    1    0    0
CTTGGTGTGGCGAAGCGGACT     LGVAKRT       0    0    0    0    0    0    3    0    0    0
CTTGGTGTGGCTGATAATCAT     LGVADNH       0    0    0    0    0    0    0    0    0    1
CTTGGTGTGGGGAATAAGGCG     LGVGNKA       0    0    0    0    0    0    0    0    0    1
CTTGGTGTGGGGGTTGTGCCT     LGVGVVP       0    0    0    0    0    1    0    0    0    0
CTTGGTGTGGGTACTCAGGGT     LGVGTQG       0    0    0    0    0    0    1    0    0    0
CTTGGTGTGGTTCGTTTGTAT     LGVVRLY       0    0    0    0    1    0    0    0    0    0
CTTGGTGTGTAGTATATGGGG     LGVQYMG       0    0    0    0    0    0    0    1    0    0
CTTGGTGTGTCGCAGTTTAAT     LGVSQFN       0    0    0    0    0    0    0    0    1    0
CTTGGTGTGTGGGAGCGTCAT     LGVWERH       0    0    0    0    0    1    0    0    0    0
CTTGGTGTGTTTACTTGTTAT     LGVFTCY       0    0    0    0    0    0    0    0    0    1
CTTGGTGTTAAGGGGATGTTT     LGVKGMF       0    0    0    0    0    0    0    0    0    1
CTTGGTGTTAATGTGGCGGAT     LGVNVAD       0    0    0    0    0    0    1    0    0    0
CTTGGTGTTATTAAGGCGCGT     LGVIKAR       0    0    0    0    0    0    0    0    0    1
CTTGGTGTTCCGAAGGAGTAG     LGVPKEQ       0    0    0    0    0    0    0    1    0    0
CTTGGTGTTCCGGTTGCGATG     LGVPVAM       0    0    0    0    0    1    0    0    0    0
CTTGGTGTTCCTGAGCATTCT     LGVPEHS       0    0    0    0    0    1    0    0    0    0
CTTGGTGTTCTTAGTACGCGT     LGVLSTR       0    0    1    0    0    0    0    0    0    0
CTTGGTGTTCTTAGTGGTGCT     LGVLSGA       0    0    0    0    0    0    0    0    0    1
CTTGGTGTTGCTGATTCTCGT     LGVADSR       0    0    1    0    0    0    0    0    0    0
CTTGGTGTTGTGCCGTATCGT     LGVVPYR       0    0    0    0    0    0    0    0    0    1
CTTGGTGTTGTGGAGTCGTAT     LGVVESY       0    0    0    0    1    0    0    0    0    0
CTTGGTGTTTATTCGACGACG     LGVYSTT       0    0    1    0    0    0    0    0    0    0
CTTGGTGTTTCGCATATTCTT     LGVSHIL       0    0    1    0    0    0    0    0    0    1
CTTGGTGTTTCTCTGCGGCTT     LGVSLRL       0    0    0    0    0    0    0    1    0    0
CTTGGTGTTTGGACGCTTACT     LGVWTLT       0    0    0    0    0    0    0    1    0    0
CTTGGTGTTTTTGAGCATCAT     LGVFEHH       0    0    0    0    0    0    0    0    1    0
CTTGGTTAGAATTATGAGCTT     LGQNYEL       0    0    0    0    0    0    0    0    0    1
CTTGGTTAGACGATTCAGTAT     LGQTIQY       0    0    0    1    0    0    0    0    0    0
CTTGGTTAGACGCTTAAGACT     LGQTLKT       0    0    0    1    0    0    0    0    0    0
CTTGGTTAGACGTGGACGAAG     LGQTWTK       0    0    0    0    1    0    0    0    0    0
CTTGGTTAGACTGCGCGGTCG     LGQTARS       0    0    0    0    0    0    0    0    0    1
CTTGGTTAGCTGAAGGATTAT     LGQLKDY       0    0    0    0    0    0    0    1    0    0
CTTGGTTAGCTGAATCATTGA     LGQLNH*       0    0    0    1    0    0    0    0    0    0
CTTGGTTAGCTGAATCATTGT     LGQLNHC       0    0    0    1    0    0    0    0    0    0
CTTGGTTAGGATGGGTCTCTG     LGQDGSL       0    0    0    0    0    0    1    0    0    0
CTTGGTTAGGATGGGTCTCTT     LGQDGSL       0    0    0    0    0    0    1    0    0    0
CTTGGTTAGGCGTGTAGTCAG     LGQACSQ       0    0    0    0    0    0    1    0    0    0
CTTGGTTAGGTTTTTATTCAT     LGQVFIH       0    0    0    1    0    0    0    0    0    0
CTTGGTTAGTATGTTCGGCAT     LGQYVRH       0    0    0    0    0    0    0    1    0    0
CTTGGTTATAAGACTAAGACA     LGYKTKT       0    0    0    0    0    0    0    0    0    1
CTTGGTTATAAGACTAAGACT     LGYKTKT       0    0    0    0    0    0    0    0    0    1
CTTGGTTATAAGGTGATTCCG     LGYKVIP       0    0    3    0    0    0    0    0    0    3
CTTGGTTATAAGTAGGCTTTG     LGYKQAL       0    0    0    0    0    1    0    0    0    0
CTTGGTTATAAGTTGCATTAT     LGYKLHY       0    0    0    0    0    0    0    1    0    0
CTTGGTTATAATAAGCCTGTG     LGYNKPV       0    0    0    0    0    0    0    0    0    1
CTTGGTTATAATGATAGTCGT     LGYNDSR       0    0    0    0    0    0    0    0    1    0
CTTGGTTATAGGAATGAGCAT     LGYRNEH       0    0    0    0    0    0    1    0    0    0
CTTGGTTATATGACTACTGGG     LGYMTTG       0    0    0    0    0    0    0    0    1    0
CTTGGTTATATGCCTACGGAT     LGYMPTD       0    0    0    0    0    0    1    0    0    0
CTTGGTTATATTAATAGTGCT     LGYINSA       0    0    0    0    0    0    0    0    1    0
CTTGGTTATCAGAGGATGCCT     LGYQRMP       0    0    0    0    0    0    0    0    0    1
CTTGGTTATCATCCTAGGAAT     LGYHPRN       0    0    1    0    0    1    0    0    0    0
CTTGGTTATCCTATTATGCGG     LGYPIMR       0    0    0    0    0    0    1    1    0    0
CTTGGTTATCGTCCGACTAAG     LGYRPTK       0    0    0    0    0    1    0    0    0    0
CTTGGTTATCTGGCTGATCTT     LGYLADL       0    0    0    0    0    1    0    0    0    0
CTTGGTTATGAGGCGACGCAG     LGYEATQ       0    0    0    0    0    0    0    1    0    0
CTTGGTTATGCGCAGTATTAT     LGYAQYY       0    0    3    0    0    0    0    0    0    0
CTTGGTTATGCGTAGATGCCG     LGYAQMP       0    0    1    0    0    0    0    0    0    0
CTTGGTTATGGGAATATGTGT     LGYGNMC       0    0    0    0    0    0    1    0    0    0
CTTGGTTATGGGAGGGTTCAT     LGYGRVH       0    0    0    0    0    1    0    0    0    0
CTTGGTTATGGTCTGATGAAT     LGYGLMN       0    0    0    0    0    0    0    0    1    0
CTTGGTTATTCGAAGACGCCG     LGYSKTP       0    0    0    0    0    0    1    0    0    1
CTTGGTTATTCGAAGACGCCT     LGYSKTP       0    0    0    0    0    0    0    0    0    1
CTTGGTTATTCGATGGGTAAT     LGYSMGN       0    0    0    0    0    0    0    3    0    0
CTTGGTTATTCGGGTCGGGCT     LGYSGRA       0    0    0    0    0    0    1    0    0    0
CTTGGTTATTCTACTAGTCTT     LGYSTSL       0    0    0    0    0    0    1    0    0    0
CTTGGTTATTCTCTTGGGCAT     LGYSLGH       0    0    0    0    0    0    0    0    0    1
CTTGGTTATTGGAGTATGAAG     LGYWSMK       0    0    0    0    0    1    0    0    0    0
CTTGGTTATTGGGCTTAGGAG     LGYWAQE       0    0    0    0    0    0    0    0    0    1
CTTGGTTCGAATAATCTTAGG     LGSNNLR       0    0    0    0    0    0    0    0    0    1
CTTGGTTCGACTATGCTTCAT     LGSTMLH       0    0    0    0    0    0    0    0    0    1
CTTGGTTCGACTTTGAATCGG     LGSTLNR       0    0    0    0    0    0    0    0    0    1
CTTGGTTCGATGCCTCATATG     LGSMPHM       0    0    0    0    0    0    0    1    0    0
CTTGGTTCGCAGCATTATTTA     LGSQHYL       0    0    0    0    0    0    0    1    0    0
CTTGGTTCGCAGCATTATTTT     LGSQHYF       0    0    0    0    0    0    0    1    0    0
CTTGGTTCGCATACGTATGAT     LGSHTYD       0    0    0    0    0    0    3    0    0    0
CTTGGTTCGCATCCTGAGGAT     LGSHPED       0    0    0    0    0    0    0    1    0    0
CTTGGTTCGCTTTGTGCTACT     LGSLCAT       0    0    0    0    0    1    0    0    0    0
CTTGGTTCGCTTTTTACGACT     LGSLFTT       0    0    0    0    1    0    0    0    0    0
CTTGGTTCGCTTTTTCTTAGT     LGSLFLS       0    0    0    0    0    0    1    0    0    0
CTTGGTTCGGATAATCATTAT     LGSDNHY       0    0    0    0    0    0    0    0    0    1
CTTGGTTCGGATCAGGTGTAT     LGSDQVY       0    0    0    0    0    0    0    0    1    0
CTTGGTTCGGCTCCTCATATT     LGSAPHI       0    0    0    0    1    0    0    0    0    0
CTTGGTTCGGCTGTGGAGTGT     LGSAVEC       0    0    0    0    1    0    0    0    0    0
CTTGGTTCGGCTGTTTCTTAT     LGSAVSY       0    0    0    0    0    0    0    1    0    0
CTTGGTTCGGGGATGTAGACG     LGSGMQT       0    0    0    0    0    0    0    0    0    1
CTTGGTTCGGGTCTTCAGAAT     LGSGLQN       0    0    0    0    0    0    0    1    0    0
CTTGGTTCGGTGCCGGTGCCT     LGSVPVP       0    0    1    0    0    0    0    0    0    0
CTTGGTTCGGTGTTGTCGCCT     LGSVLSP       0    0    0    0    0    0    0    1    0    0
CTTGGTTCGGTTAATACGATT     LGSVNTI       0    0    0    1    0    0    0    0    0    1
CTTGGTTCGGTTACTATGTAT     LGSVTMY       0    0    0    0    0    1    0    0    0    0
CTTGGTTCGGTTCTTTCTACA     LGSVLST       0    0    0    0    0    0    0    1    0    0
CTTGGTTCGGTTCTTTCTACT     LGSVLST       0    0    0    0    0    0    0    1    0    0
CTTGGTTCGTAGAGGGTTACG     LGSQRVT       0    0    0    0    0    0    0    0    0    1
CTTGGTTCGTAGATGTCTTCG     LGSQMSS       0    0    1    0    0    0    0    1    0    0
CTTGGTTCGTCGCGTGAGGCG     LGSSREA       0    0    0    0    0    0    1    0    0    0
CTTGGTTCGTCGGAGCATATT     LGSSEHI       0    0    0    0    0    0    1    0    0    0
CTTGGTTCGTCTACGCCTAGT     LGSSTPS       0    0    0    0    0    0    0    0    0    1
CTTGGTTCGTCTGCGATGGCT     LGSSAMA       0    0    1    0    0    0    0    0    0    0
CTTGGTTCGTGGAGTAGGTGG     LGSWSRW       0    0    0    0    0    3    0    0    0    0
CTTGGTTCGTTGCTTCAGTTG     LGSLLQL       0    0    0    0    0    0    0    0    0    1
CTTGGTTCGTTTCCTGCGTCT     LGSFPAS       0    0    0    0    0    0    0    0    0    1
CTTGGTTCGTTTTCTGCGTTT     LGSFSAF       0    0    0    0    0    0    1    0    0    0
CTTGGTTCTACTCCTGCGCAG     LGSTPAQ       0    0    0    0    0    0    0    0    0    1
CTTGGTTCTACTCCTGTTACG     LGSTPVT       0    0    0    0    0    0    1    0    0    0
CTTGGTTCTATGGGTTATGGG     LGSMGYG       0    0    0    0    0    0    0    1    0    0
CTTGGTTCTATTAATCGGACT     LGSINRT       0    0    0    0    0    0    1    0    0    0
CTTGGTTCTATTAGTGCGCTT     LGSISAL       0    0    0    0    0    0    1    0    0    0
CTTGGTTCTCAAACGCGGTCT     LGSQTRS       0    0    0    0    0    0    0    0    0    1
CTTGGTTCTCATATTGGTGAT     LGSHIGD       0    0    0    1    0    0    0    0    0    0
CTTGGTTCTCATTTTGGTCTT     LGSHFGL       0    0    0    0    0    0    3    0    0    0
CTTGGTTCTCGGGATCCTTCG     LGSRDPS       0    0    0    0    1    0    0    0    0    0
CTTGGTTCTGATTGGATTCAT     LGSDWIH       0    0    0    3    0    0    0    0    0    0
CTTGGTTCTGCTACGATTATT     LGSATII       0    0    0    0    0    1    0    0    0    1
CTTGGTTCTGCTTTTGATGAT     LGSAFDD       0    0    0    0    0    0    0    0    0    1
CTTGGTTCTTATCGGTTGAGT     LGSYRLS       0    0    0    0    0    0    1    0    0    0
CTTGGTTCTTTGTCGAGTCAG     LGSLSSQ       0    0    0    0    0    0    0    0    0    1
CTTGGTTCTTTTAATAGTACG     LGSFNST       0    0    0    0    0    1    0    0    0    0
CTTGGTTGGAAGATGTAGAGT     LGWKMQS       0    0    0    0    0    0    0    0    1    0
CTTGGTTGGAAGTGGGAGCCT     LGWKWEP       0    0    0    0    0    0    0    1    0    0
CTTGGTTGGAATACTTTTACG     LGWNTFT       0    0    0    0    0    0    0    0    0    1
CTTGGTTGGACGTATCAGTAG     LGWTYQQ       0    0    1    0    0    0    0    0    0    0
CTTGGTTGGAGTCTTATGGCG     LGWSLMA       0    0    1    0    0    0    0    0    0    0
CTTGGTTGGATGGATCTTACT     LGWMDLT       0    0    0    0    0    1    0    0    0    0
CTTGGTTGGATTATGCAGGAG     LGWIMQE       0    0    0    1    0    0    0    0    0    0
CTTGGTTGGCAGACGGTTGTG     LGWQTVV       0    0    0    0    0    0    0    1    0    0
CTTGGTTGGCAGGCTAGTGGG     LGWQASG       0    0    0    0    0    0    3    0    0    0
CTTGGTTGGCAGTAGAAGAAT     LGWQQKN       0    0    0    0    0    0    1    0    0    0
CTTGGTTGGCCGCGGAGTTTT     LGWPRSF       0    0    0    0    0    1    0    0    0    0
CTTGGTTGGCGGGTTAGTTCG     LGWRVSS       0    0    0    0    1    0    0    0    0    0
CTTGGTTGGCTTAGGCTGTAT     LGWLRLY       0    0    0    0    0    1    0    0    0    0
CTTGGTTGGGAGTTTAGGGGG     LGWEFRG       0    0    0    0    0    0    0    0    0    1
CTTGGTTGGGATACTTGGACG     LGWDTWT       0    0    0    0    0    0    0    1    0    0
CTTGGTTGGGATTAGATTCCT     LGWDQIP       0    0    0    0    0    0    0    3    0    0
CTTGGTTGGGCTCTGTCTTCG     LGWALSS       0    0    0    0    0    0    1    0    0    0
CTTGGTTGGGGTGCTGTTGCT     LGWGAVA       0    0    1    0    0    0    0    0    0    0
CTTGGTTGGGTGGGTTCGTCG     LGWVGSS       0    0    0    0    0    0    0    0    0    1
CTTGGTTGGGTTCATGATCTG     LGWVHDL       0    0    0    0    0    1    0    0    0    0
CTTGGTTGGTAGTTTTGGGGT     LGWQFWG       0    0    0    0    0    0    0    0    0    1
CTTGGTTGGTATAGGGGTACA     LGWYRGT       0    0    0    0    0    1    0    0    0    0
CTTGGTTGGTATAGGGGTACT     LGWYRGT       0    0    0    0    0    1    0    0    0    0
CTTGGTTGGTATCTTGTTTTG     LGWYLVL       0    0    0    0    0    0    1    0    0    0
CTTGGTTGGTCGCATAAGTCG     LGWSHKS       0    0    0    0    0    0    1    0    0    1
CTTGGTTGGTCGGAGATTTCG     LGWSEIS       0    0    0    0    0    0    1    0    0    0
CTTGGTTGGTCGGCTAGGACG     LGWSART       0    0    0    0    0    0    0    0    1    0
CTTGGTTGGTCGGGTCATCCG     LGWSGHP       0    0    0    0    0    0    1    0    0    0
CTTGGTTGGTGGACTGGTTCT     LGWWTGS       0    0    1    0    0    0    0    0    0    0
CTTGGTTGTAAGTCTCATGGA     LGCKSHG       0    0    0    0    0    1    0    0    0    0
CTTGGTTGTAAGTCTCATGGT     LGCKSHG       0    0    0    0    0    1    0    0    0    0
CTTGGTTGTAATCGGAGTTAT     LGCNRSY       0    0    0    0    0    0    1    0    0    0
CTTGGTTGTATTATTCATTAG     LGCIIHQ       0    0    0    0    0    0    1    0    0    0
CTTGGTTGTCAGGCGGTGTGT     LGCQAVC       0    0    0    0    0    0    1    0    0    0
CTTGGTTGTCAGGGGTGTCCG     LGCQGCP       0    0    0    0    0    0    0    0    0    3
CTTGGTTGTCCGCGGTCGTGT     LGCPRSC       0    0    0    0    0    0    0    1    0    0
CTTGGTTGTCCTGCTTAAAGA     LGCPA*R       0    0    0    0    0    0    0    0    0    1
CTTGGTTGTCCTGCTTATTGT     LGCPAYC       0    0    0    0    0    0    0    0    0    1
CTTGGTTGTCTGACGCGGTAT     LGCLTRY       0    0    0    0    0    1    0    0    0    0
CTTGGTTGTTGGCCGCGTTCT     LGCWPRS       0    0    0    0    0    0    0    0    0    1
CTTGGTTGTTGTACTACTTAT     LGCCTTY       0    0    0    0    0    0    0    0    0    1
CTTGGTTTGAATCATGATTGG     LGLNHDW       0    0    0    0    0    1    0    0    0    0
CTTGGTTTGACGAATACTCCG     LGLTNTP       0    0    0    0    0    0    0    0    0    1
CTTGGTTTGACGACGGAAAAG     LGLTTEK       0    0    0    0    0    0    0    0    0    1
CTTGGTTTGACGTCGGATAAG     LGLTSDK       0    0    0    0    0    0    0    0    0    1
CTTGGTTTGACTGAGACTGGT     LGLTETG       0    0    0    0    0    0    1    0    0    0
CTTGGTTTGATGCATCCGATG     LGLMHPM       0    0    0    0    0    0    1    0    0    0
CTTGGTTTGATGGCGCTGGGA     LGLMALG       0    0    0    1    0    0    0    0    0    0
CTTGGTTTGATGGCGCTGGGT     LGLMALG       0    0    0    1    0    0    0    0    0    0
CTTGGTTTGATTGATCCTTAT     LGLIDPY       0    0    0    0    0    1    0    0    0    0
CTTGGTTTGCAGCAGTTTAAA     LGLQQFK       0    0    0    0    0    0    1    0    0    0
CTTGGTTTGCAGCAGTTTAAT     LGLQQFN       0    0    0    0    0    0    0    1    0    0
CTTGGTTTGCATCAGGGGCCT     LGLHQGP       0    0    0    0    0    0    0    0    0    1
CTTGGTTTGCCTGTGACGTTG     LGLPVTL       0    0    0    0    0    1    0    0    0    0
CTTGGTTTGCCTTGGAATCCG     LGLPWNP       0    0    0    0    0    1    0    0    0    0
CTTGGTTTGCGTATTTTTATT     LGLRIFI       0    0    0    0    0    1    0    0    0    0
CTTGGTTTGCTGCAGTTTAAT     LGLLQFN       0    0    0    0    0    0    1    0    0    0
CTTGGTTTGGGTTGGCGTCTG     LGLGWRL       0    0    1    0    0    0    0    0    0    0
CTTGGTTTGGTTCCTGGTAGG     LGLVPGR       0    0    0    0    0    0    0    0    0    3
CTTGGTTTGTAGAAGAGTTCT     LGLQKSS       0    0    0    0    1    0    0    0    0    0
CTTGGTTTGTAGAAGCTTGCT     LGLQKLA       0    0    0    1    0    0    0    0    0    0
CTTGGTTTGTAGAGTAGTCCG     LGLQSSP       0    0    0    0    0    3    0    0    0    0
CTTGGTTTGTATAAGACGTAG     LGLYKTQ       0    0    0    1    0    0    0    0    0    0
CTTGGTTTGTATAAGACGTAT     LGLYKTY       0    0    0    1    0    0    0    0    0    0
CTTGGTTTGTCTGGTCCTCTG     LGLSGPL       0    0    0    0    0    0    1    0    0    0
CTTGGTTTGTGGATTCTTAAT     LGLWILN       0    0    0    0    0    0    0    0    0    1
CTTGGTTTTAAGGGTGTGCTG     LGFKGVL       0    0    0    0    0    0    0    0    0    1
CTTGGTTTTCAGGGGTAGGCG     LGFQGQA       0    0    0    0    0    0    1    0    0    0
CTTGGTTTTCAGGGGTTGGCG     LGFQGLA       0    0    0    0    0    0    1    0    0    0
CTTGGTTTTCCGCATCCGATT     LGFPHPI       0    0    0    0    0    0    1    0    0    0
CTTGGTTTTCCGCGTAGTCAG     LGFPRSQ       0    0    0    0    0    1    0    0    0    1
CTTGGTTTTCCGGCGAGGTTG     LGFPARL       0    0    0    0    0    1    0    0    0    0
CTTGGTTTTCCGGCGCGGCCT     LGFPARP       0    0    0    0    0    0    0    3    0    0
CTTGGTTTTCCTAGGCCTACT     LGFPRPT       0    0    0    0    0    1    0    0    0    0
CTTGGTTTTCCTCTGCTTAGG     LGFPLLR       0    0    0    0    0    0    1    0    0    0
CTTGGTTTTCGGTAGACGCTT     LGFRQTL       0    0    0    0    1    0    0    0    0    0
CTTGGTTTTCTGGATAATCTT     LGFLDNL       0    0    0    0    0    0    1    0    0    0
CTTGGTTTTCTTCTGAAGCTT     LGFLLKL       0    0    0    0    0    0    1    0    0    0
CTTGGTTTTCTTGGGCGTGAG     LGFLGRE       0    0    0    0    0    1    0    0    0    0
CTTGGTTTTGCGGGGAAGCCT     LGFAGKP       0    0    0    0    0    0    1    0    0    0
CTTGGTTTTGCTGTGATTCCT     LGFAVIP       0    0    0    0    0    0    0    0    0    1
CTTGGTTTTGGTGCGTATTCT     LGFGAYS       0    0    1    0    0    0    0    0    0    0
CTTGGTTTTGGTGTTGGTGCG     LGFGVGA       0    0    0    1    0    0    0    0    0    0
CTTGGTTTTGTGATTGATCAG     LGFVIDQ       0    0    0    0    0    0    1    0    0    0
CTTGGTTTTTAGAATATGCAG     LGFQNMQ       0    0    1    0    0    1    0    0    0    0
CTTGGTTTTTCTCCGTATCCG     LGFSPYP       0    0    0    0    0    0    1    0    0    0
CTTGGTTTTTCTGAGTTTCAG     LGFSEFQ       0    0    0    0    0    0    0    0    0    1
CTTGGTTTTTGGCTGGCGCAT     LGFWLAH       0    0    0    0    0    0    1    0    0    0
CTTGGTTTTTTTGCTACTCGG     LGFFATR       0    0    0    0    0    1    0    0    0    0
CTTGTAACGGGGTGGGATTCT     LVTGWDS       0    0    0    0    0    0    1    0    0    0
CTTGTACTGTTGGCTCATGTG     LVLLAHV       0    0    0    1    0    0    0    0    0    0
CTTGTAGTTGCTCCTAATACG     LVVAPNT       0    0    0    0    0    0    1    0    0    0
CTTGTATGGGCTCAGCGGTAT     LVWAQRY       0    0    0    0    0    0    1    0    0    0
CTTGTCCATCCGGCTATTGCT     LVHPAIA       0    0    0    0    0    0    1    0    0    0
CTTGTGAAAGTTATGGGTAAT     LVKVMGN       0    0    0    0    0    1    0    0    0    0
CTTGTGAAGAAGGTGATGCCT     LVKKVMP       0    0    1    0    3    0    0    0    0    0
CTTGTGAAGAATGTGGCGCAT     LVKNVAH       0    0    0    0    0    0    0    0    0    1
CTTGTGAAGACTGAGCTTCCA     LVKTELP       0    0    0    0    0    0    1    0    0    0
CTTGTGAAGACTGAGCTTCCT     LVKTELP       0    0    0    0    0    0    1    0    0    0
CTTGTGAAGAGTCCGGCTACA     LVKSPAT       0    0    0    1    0    0    0    0    0    0
CTTGTGAAGAGTCCGGCTACT     LVKSPAT       0    0    0    1    0    0    0    0    0    0
CTTGTGAAGATTCCTAAGAAT     LVKIPKN       0    0    0    0    0    1    0    0    0    0
CTTGTGAAGCAGAATACGTTG     LVKQNTL       0    0    0    0    0    0    0    0    1    0
CTTGTGAAGCAGCCGGATGCT     LVKQPDA       0    0    0    0    0    0    0    0    1    0
CTTGTGAAGCATACTACTCGG     LVKHTTR       0    0    0    1    0    0    0    0    0    0
CTTGTGAAGCATCTTCCTGAG     LVKHLPE       0    0    0    0    0    0    1    0    0    0
CTTGTGAAGCATGCGATTTTG     LVKHAIL       0    0    1    0    0    0    0    0    0    1
CTTGTGAAGCATTCGATTAAT     LVKHSIN       0    0    0    1    0    0    0    0    0    0
CTTGTGAAGCCGGTGCCGTGG     LVKPVPW       0    0    0    0    0    0    0    1    0    0
CTTGTGAAGCCGTTGCCTTTG     LVKPLPL       0    0    0    0    0    0    0    0    0    1
CTTGTGAAGCCGTTGCGTTGT     LVKPLRC       0    0    0    0    0    0    1    0    0    0
CTTGTGAAGCCGTTGCGTTTA     LVKPLRL       0    0    0    0    0    0    1    0    0    0
CTTGTGAAGCCTATTAGTACT     LVKPIST       0    0    0    0    0    1    0    0    0    0
CTTGTGAAGCCTCTTGATACG     LVKPLDT       0    0    0    1    0    0    0    0    0    0
CTTGTGAAGCTGGCGGATACT     LVKLADT       0    0    0    0    1    0    0    0    0    0
CTTGTGAAGCTGGCGGCTTCT     LVKLAAS       0    0    0    0    0    0    0    0    0    1
CTTGTGAAGCTTATGCTGCCG     LVKLMLP       0    0    0    0    0    0    0    1    0    0
CTTGTGAAGGAGAGTCGGAAA     LVKESRK       0    0    0    0    0    0    1    0    0    0
CTTGTGAAGGAGAGTCGGAAT     LVKESRN       0    0    0    0    0    0    1    0    0    0
CTTGTGAAGGAGATGACGGCG     LVKEMTA       0    0    0    0    0    0    3    0    0    0
CTTGTGAAGGAGCAGTTGACT     LVKEQLT       0    0    1    0    0    0    0    0    0    0
CTTGTGAAGGAGCGGATTCCT     LVKERIP       0    0    0    0    0    1    0    0    0    0
CTTGTGAAGGATCTGTGGCAG     LVKDLWQ       0    0    0    0    0    0    0    0    1    0
CTTGTGAAGGATCTGTGGCAT     LVKDLWH       0    0    0    0    0    0    0    0    1    0
CTTGTGAAGGCGAATCCGAAG     LVKANPK       0    0    0    0    0    1    0    0    0    0
CTTGTGAAGGCGACTATTCCT     LVKATIP       0    0    1    0    0    0    0    0    0    0
CTTGTGAAGGCGCCTCCGACG     LVKAPPT       0    0    0    0    0    0    0    0    1    0
CTTGTGAAGGCGGTTGGTGCT     LVKAVGA       0    0    0    0    0    0    0    3    0    0
CTTGTGAAGGGGACGCCTTCA     LVKGTPS       0    0    0    0    0    0    0    0    0    1
CTTGTGAAGGGTTTTCGGACT     LVKGFRT       0    0    0    0    1    0    0    0    0    0
CTTGTGAAGGTGCAGTTTGCT     LVKVQFA       0    0    0    0    0    0    0    0    0    1
CTTGTGAAGGTTGGGTGGTTT     LVKVGWF       0    0    0    0    0    0    3    0    0    0
CTTGTGAAGTCGCATCAGCAG     LVKSHQQ       0    0    0    0    0    0    1    0    0    0
CTTGTGAAGTCTGAGACAGAA     LVKSETE       0    0    0    0    0    0    0    0    0    1
CTTGTGAAGTCTGAGACTGAT     LVKSETD       0    0    0    0    0    0    0    0    0    1
CTTGTGAAGTCTGAGCCGTTG     LVKSEPL       0    0    0    0    0    0    1    0    0    0
CTTGTGAAGTGGAGTGATAAT     LVKWSDN       0    0    0    0    0    0    1    0    0    0
CTTGTGAAGTTGCAGTCGGAT     LVKLQSD       0    0    0    0    0    0    1    0    0    0
CTTGTGAAGTTTCCGCGTGGG     LVKFPRG       0    0    0    0    0    0    0    0    0    1
CTTGTGAATAAGGTGCTGATG     LVNKVLM       0    0    0    0    0    0    0    0    1    0
CTTGTGAATAAGTCTACTACT     LVNKSTT       0    0    0    0    0    0    1    0    0    0
CTTGTGAATAATATTCTTAAT     LVNNILN       0    0    0    0    0    0    1    0    0    0
CTTGTGAATAATTCTCGGCTT     LVNNSRL       0    0    0    0    0    0    1    0    0    0
CTTGTGAATAATTGGGCGCAT     LVNNWAH       0    0    0    0    0    0    0    1    0    0
CTTGTGAATAATTGTCCTTCT     LVNNCPS       0    0    0    0    0    0    0    1    0    0
CTTGTGAATAATTGTGTGATG     LVNNCVM       0    0    0    0    0    3    0    0    0    0
CTTGTGAATACGCATCCGTCA     LVNTHPS       0    0    0    0    0    1    0    0    0    0
CTTGTGAATACGCATCCGTCT     LVNTHPS       0    0    0    0    0    1    0    0    0    0
CTTGTGAATACGCTTCCGGTA     LVNTLPV       0    0    0    0    0    0    0    0    0    1
CTTGTGAATACGCTTCCGGTT     LVNTLPV       0    0    0    0    0    0    0    0    0    1
CTTGTGAATAGTGCGCTTCCT     LVNSALP       0    0    0    0    0    0    1    0    0    0
CTTGTGAATATGAATGATGAG     LVNMNDE       0    0    0    0    0    1    0    0    0    1
CTTGTGAATATGACTGCGACT     LVNMTAT       0    0    0    0    0    0    0    1    0    0
CTTGTGAATATGAGGAGTGAT     LVNMRSD       0    0    0    0    0    0    0    1    0    0
CTTGTGAATATGTTGCGGCAG     LVNMLRQ       0    0    0    0    0    1    0    0    0    0
CTTGTGAATATTAAGCAGATT     LVNIKQI       0    0    0    0    0    1    0    0    0    0
CTTGTGAATATTGTGCATTAT     LVNIVHY       0    0    0    0    0    0    1    0    0    0
CTTGTGAATCAGACTGCGTTG     LVNQTAL       0    0    1    0    0    0    0    0    0    0
CTTGTGAATCAGTATGGTGCG     LVNQYGA       0    0    0    0    0    0    1    0    0    0
CTTGTGAATCATGAGTTGACT     LVNHELT       0    0    1    0    0    0    0    0    0    0
CTTGTGAATCCTGGGGTTGGT     LVNPGVG       0    0    0    0    0    0    1    0    0    0
CTTGTGAATCTGCTGAATTCT     LVNLLNS       0    0    0    0    0    0    0    1    0    0
CTTGTGAATCTGCTTAAGGGG     LVNLLKG       0    0    0    0    0    0    0    0    0    1
CTTGTGAATGATTCTAAGAGG     LVNDSKR       0    0    0    0    0    1    0    0    0    0
CTTGTGAATGATTCTAGGGTT     LVNDSRV       0    0    0    0    1    0    0    0    0    0
CTTGTGAATGCGACGGTGACG     LVNATVT       0    0    0    0    0    3    0    0    0    0
CTTGTGAATGCGACGTCTGAT     LVNATSD       0    0    0    0    0    0    0    0    1    0
CTTGTGAATGCGGAGGTGCCG     LVNAEVP       0    0    0    0    0    0    0    0    0    1
CTTGTGAATGCGGATACTAAT     LVNADTN       0    0    0    0    0    0    1    1    0    0
CTTGTGAATGCTAAGGTTGAT     LVNAKVD       0    0    0    0    1    0    0    0    0    0
CTTGTGAATGCTTCTTTGTTT     LVNASLF       0    0    0    0    0    0    1    0    0    0
CTTGTGAATGGGAATGAGGTG     LVNGNEV       0    0    0    0    0    0    0    1    0    0
CTTGTGAATGGGATTTGGACT     LVNGIWT       0    0    0    0    0    0    0    0    0    1
CTTGTGAATGGGCATGATAAG     LVNGHDK       0    0    0    0    0    3    0    0    0    0
CTTGTGAATGGTCTTGAGGTT     LVNGLEV       0    0    0    0    0    1    0    0    0    0
CTTGTGAATGTGACGGTTCAG     LVNVTVQ       0    0    0    0    0    0    0    1    0    0
CTTGTGAATGTGCTGCGGGTG     LVNVLRV       0    0    0    0    0    0    0    1    0    0
CTTGTGAATGTGGTTAAGCCT     LVNVVKP       0    0    0    0    0    1    0    0    0    0
CTTGTGAATGTGTTGAATATG     LVNVLNM       0    0    0    0    0    0    0    1    0    0
CTTGTGAATGTTACGACTTAG     LVNVTTQ       0    0    0    0    0    1    0    0    0    0
CTTGTGAATGTTGCTTCGGGT     LVNVASG       0    0    0    0    0    1    0    0    0    0
CTTGTGAATTATCTGCCGATG     LVNYLPM       0    0    0    0    0    0    1    0    0    0
CTTGTGAATTCGAGGACTGGT     LVNSRTG       0    0    0    0    0    0    1    0    0    0
CTTGTGAATTCGCGTACGTTT     LVNSRTF       0    0    0    0    0    0    0    1    0    0
CTTGTGAATTCGTATCCTACA     LVNSYPT       0    0    0    0    0    0    0    0    1    0
CTTGTGAATTCGTATCCTACT     LVNSYPT       0    0    0    0    0    0    0    0    1    0
CTTGTGAATTTGACTGCGACT     LVNLTAT       0    0    0    0    0    0    0    0    0    1
CTTGTGAATTTGGCGTGGACT     LVNLAWT       0    0    0    0    0    0    0    0    0    1
CTTGTGAATTTGGCTTAGGCG     LVNLAQA       0    0    0    0    0    0    0    0    0    1
CTTGTGAATTTTTATGCTGAT     LVNFYAD       0    0    0    0    0    0    1    0    0    0
CTTGTGAATTTTTTGCGTCCG     LVNFLRP       0    0    0    0    0    0    0    0    0    1
CTTGTGACGAATCCTAATAAT     LVTNPNN       0    0    0    0    0    0    0    0    3    0
CTTGTGACGAATCTGACGCCT     LVTNLTP       0    0    0    0    1    0    0    0    0    0
CTTGTGACGACGAATGAGAAG     LVTTNEK       0    0    0    0    0    0    0    0    0    1
CTTGTGACGACGAATGAGAAT     LVTTNEN       0    0    0    0    0    0    0    0    0    1
CTTGTGACGACGCTGTATCAG     LVTTLYQ       0    0    0    0    0    1    0    0    0    0
CTTGTGACGACGTCTGAGTCG     LVTTSES       0    0    0    0    0    0    0    0    0    1
CTTGTGACGACTAAGCCGTTG     LVTTKPL       0    0    0    0    0    1    0    0    0    0
CTTGTGACGACTAATGAGGAT     LVTTNED       0    0    0    0    0    0    1    0    0    0
CTTGTGACGACTGAGTGGCAT     LVTTEWH       0    0    0    0    0    1    0    0    0    0
CTTGTGACGACTTTGTTGATG     LVTTLLM       0    0    0    0    0    0    1    0    0    0
CTTGTGACGAGGGGTACGGCG     LVTRGTA       0    0    0    0    0    0    0    0    1    0
CTTGTGACGAGTCTGGTGAGG     LVTSLVR       0    0    0    0    0    1    0    0    0    0
CTTGTGACGATGAAGGGTAAT     LVTMKGN       0    0    0    0    0    1    0    0    0    0
CTTGTGACGATTCCTGGTCAT     LVTIPGH       0    0    0    1    0    0    0    0    0    0
CTTGTGACGATTTCGAATCAA     LVTISNQ       0    0    0    0    0    0    1    0    0    0
CTTGTGACGATTTCGAATCAT     LVTISNH       0    0    0    0    0    3    1    4    0    3
CTTGTGACGATTTGGGAGCTG     LVTIWEL       0    0    0    0    0    0    0    1    0    1
CTTGTGACGCAGCGTAATGAG     LVTQRNE       0    0    0    0    0    0    0    0    1    0
CTTGTGACGCAGGCGTTGCAG     LVTQALQ       0    0    0    0    0    0    1    0    0    0
CTTGTGACGCAGTATAGGGCT     LVTQYRA       0    0    0    0    1    0    0    0    0    0
CTTGTGACGCAGTATTGGTAG     LVTQYWQ       0    0    0    1    0    0    0    0    0    0
CTTGTGACGCATCTTATTCAG     LVTHLIQ       0    0    0    0    0    0    0    1    0    0
CTTGTGACGCCGGTTTTGTCA     LVTPVLS       0    0    0    0    0    0    1    0    0    0
CTTGTGACGCCGGTTTTGTCT     LVTPVLS       0    0    0    0    0    0    1    0    0    0
CTTGTGACGCCGTCGCAGATG     LVTPSQM       0    0    0    0    0    1    0    0    0    0
CTTGTGACGCCTGCTTCGACT     LVTPAST       0    0    0    0    0    0    1    0    0    0
CTTGTGACGCGGCATACGACT     LVTRHTT       0    0    0    0    0    0    1    0    0    0
CTTGTGACGCTGCGTAATGAG     LVTLRNE       0    0    0    0    0    0    1    0    0    0
CTTGTGACGCTGCTGCATGCG     LVTLLHA       0    0    0    0    0    0    1    0    0    0
CTTGTGACGCTTAATGGGCCT     LVTLNGP       0    0    0    0    0    0    1    0    0    0
CTTGTGACGCTTATTCGTAAT     LVTLIRN       0    0    0    0    0    0    0    1    0    1
CTTGTGACGCTTCTTATTCAG     LVTLLIQ       0    0    0    0    0    0    0    1    0    0
CTTGTGACGGAGATGCTGTTT     LVTEMLF       0    0    1    0    0    0    0    0    0    0
CTTGTGACGGAGCCGGTGCCG     LVTEPVP       0    0    0    0    0    0    1    0    0    0
CTTGTGACGGAGGTGCGTGTG     LVTEVRV       0    0    0    0    0    0    0    0    1    0
CTTGTGACGGATCTGGATAAG     LVTDLDK       0    0    0    0    0    0    1    0    0    0
CTTGTGACGGATGGTTAGCTG     LVTDGQL       0    0    0    0    0    0    0    3    0    0
CTTGTGACGGCGACTCCGGGG     LVTATPG       0    0    0    0    0    1    0    0    0    0
CTTGTGACGGCGACTCCGGGT     LVTATPG       0    0    0    0    0    1    0    0    0    0
CTTGTGACGGCGCAGCCTGCG     LVTAQPA       0    0    0    0    0    0    0    0    0    1
CTTGTGACGGCGCGTTCTGGT     LVTARSG       0    0    0    0    0    0    1    0    0    0
CTTGTGACGGCGTGGATTGTG     LVTAWIV       0    0    0    0    0    0    0    0    0    1
CTTGTGACGGCTACTAGGAAT     LVTATRN       0    0    0    0    0    0    1    0    0    0
CTTGTGACGGCTGTTTATACT     LVTAVYT       0    0    0    0    0    1    0    0    1    0
CTTGTGACGGGGAGGATTGCG     LVTGRIA       0    0    0    0    0    0    0    0    0    1
CTTGTGACGGGGGTTAATGCG     LVTGVNA       0    0    0    0    0    0    0    0    0    1
CTTGTGACGGGGTGGGCTTAT     LVTGWAY       0    0    0    0    0    0    0    1    0    0
CTTGTGACGGTGCGTCCTCTG     LVTVRPL       0    0    1    0    0    0    0    0    0    1
CTTGTGACGGTTGCTAATCCG     LVTVANP       0    0    0    0    0    1    0    0    0    0
CTTGTGACGTATCATTTTTCT     LVTYHFS       0    0    0    0    0    0    0    1    0    0
CTTGTGACGTATGGTTTTGAG     LVTYGFE       0    0    0    0    0    0    0    0    1    0
CTTGTGACGTCTACGAAGGAT     LVTSTKD       0    0    0    0    1    0    0    0    0    0
CTTGTGACGTCTATTCATCTT     LVTSIHL       0    0    0    0    0    0    0    1    0    0
CTTGTGACGTCTCAGTATTTG     LVTSQYL       0    0    0    0    0    0    1    0    0    1
CTTGTGACGTTGGGTCGTAAT     LVTLGRN       0    0    0    0    0    0    0    1    0    0
CTTGTGACGTTGTGTCTTACT     LVTLCLT       0    0    0    0    0    0    1    0    0    0
CTTGTGACGTTGTTGAATAAT     LVTLLNN       0    0    0    0    0    0    3    0    0    0
CTTGTGACGTTTGATTGTGGG     LVTFDCG       0    0    0    0    0    3    0    0    0    0
CTTGTGACGTTTTCTCCGCCT     LVTFSPP       0    0    0    0    0    0    0    0    0    1
CTTGTGACTAAGACGGATGCG     LVTKTDA       0    0    3    0    0    0    0    0    0    0
CTTGTGACTAAGAGTAGTACG     LVTKSST       0    0    0    0    0    0    3    0    0    0
CTTGTGACTAAGGATAAGTAT     LVTKDKY       0    0    0    0    0    0    0    0    0    1
CTTGTGACTAAGTAGGGGAAT     LVTKQGN       0    0    0    0    0    0    0    0    0    1
CTTGTGACTAATCATAAGAAG     LVTNHKK       0    0    0    1    0    0    0    0    0    0
CTTGTGACTACGAATCAGCTT     LVTTNQL       0    0    0    0    1    0    0    1    0    0
CTTGTGACTAGGACTTGGTAT     LVTRTWY       0    0    0    0    0    0    0    1    0    0
CTTGTGACTAGTAATGATAAG     LVTSNDK       0    0    0    0    0    0    0    0    0    1
CTTGTGACTAGTATGCCTAGT     LVTSMPS       0    0    0    0    0    0    1    0    0    0
CTTGTGACTATGCATAGGGTT     LVTMHRV       0    0    0    0    0    1    1    0    0    0
CTTGTGACTCAGAATCCTCTG     LVTQNPL       0    0    0    0    0    0    1    0    0    0
CTTGTGACTCAGAATCCTCTT     LVTQNPL       0    0    0    0    0    0    1    0    0    0
CTTGTGACTCAGAATTCGACT     LVTQNST       0    0    0    0    0    0    0    1    0    0
CTTGTGACTCAGCATGATAGT     LVTQHDS       0    0    0    0    0    3    0    0    0    0
CTTGTGACTCCTGTGAAGAGG     LVTPVKR       0    0    0    0    0    0    0    0    0    1
CTTGTGACTCCTTGGCATGAG     LVTPWHE       0    0    0    0    0    0    1    0    0    0
CTTGTGACTCTGCCTTCGAAG     LVTLPSK       0    0    0    0    0    0    0    3    0    0
CTTGTGACTCTTACGACGTAT     LVTLTTY       0    0    0    0    0    0    1    0    0    0
CTTGTGACTGATAATGCTTCT     LVTDNAS       0    0    0    0    0    0    0    0    0    3
CTTGTGACTGATTATTTGTCT     LVTDYLS       0    0    0    0    0    1    0    0    0    0
CTTGTGACTGATTGGGTGCAT     LVTDWVH       0    0    0    0    0    0    0    0    1    0
CTTGTGACTGCGATTCATCAT     LVTAIHH       0    0    0    0    0    0    0    0    0    1
CTTGTGACTGCGTTGCTTGAG     LVTALLE       0    0    0    0    0    0    0    0    0    1
CTTGTGACTGCTAATACGTAT     LVTANTY       0    0    0    0    0    0    1    3    0    0
CTTGTGACTGCTGGGACTTAT     LVTAGTY       0    0    0    0    0    0    0    0    0    1
CTTGTGACTGGGCGTGGTGAG     LVTGRGE       0    0    0    0    0    0    1    0    0    0
CTTGTGACTGGGTTGACTGAG     LVTGLTE       0    0    0    0    0    0    1    0    0    0
CTTGTGACTTAGGTTTGGGAT     LVTQVWD       0    0    0    0    0    0    0    0    0    1
CTTGTGACTTATGAGCGTGCG     LVTYERA       0    0    0    0    0    0    0    0    0    1
CTTGTGACTTATGGGGCTTAT     LVTYGAY       0    0    0    0    0    0    1    0    0    0
CTTGTGACTTATGTGTTGACT     LVTYVLT       0    0    0    0    0    0    0    0    0    1
CTTGTGACTTCGCGTGCGTAT     LVTSRAY       0    0    0    0    0    0    0    1    1    0
CTTGTGACTTCGGAGCGGAAG     LVTSERK       0    0    0    0    0    0    0    0    0    1
CTTGTGACTTCTCCGCTGCTG     LVTSPLL       0    0    1    0    0    0    0    0    0    0
CTTGTGACTTTGTGGCATGAG     LVTLWHE       0    0    0    0    0    1    0    0    0    0
CTTGTGAGGAATACGGGGCAG     LVRNTGQ       0    0    0    0    0    0    0    0    1    0
CTTGTGAGGAATCTGCTTAAT     LVRNLLN       0    0    0    0    0    0    0    0    0    1
CTTGTGAGGACGATTGCGAAT     LVRTIAN       0    0    0    0    0    0    0    1    0    0
CTTGTGAGGACTACGGAGATG     LVRTTEM       0    0    0    0    0    0    1    0    0    0
CTTGTGAGGACTCATGATCGT     LVRTHDR       0    0    0    1    0    0    0    0    0    0
CTTGTGAGGACTGCGTCTGTG     LVRTASV       0    0    0    0    0    0    1    0    0    0
CTTGTGAGGAGTTATCAGCCG     LVRSYQP       0    0    0    0    0    0    0    0    0    1
CTTGTGAGGATGCCGCCGCGT     LVRMPPR       0    0    0    0    0    0    0    1    0    0
CTTGTGAGGATTCCTTATAAG     LVRIPYK       0    0    0    0    0    1    0    0    0    0
CTTGTGAGGATTGCGAGTGAG     LVRIASE       0    0    0    0    0    0    1    0    0    0
CTTGTGAGGCCGGCGTGGCGG     LVRPAWR       0    0    0    0    0    0    0    0    0    1
CTTGTGAGGCCTCCTTTGAGT     LVRPPLS       0    0    0    0    0    0    1    0    0    1
CTTGTGAGGCCTCTGTATATG     LVRPLYM       0    0    0    0    0    0    0    0    1    0
CTTGTGAGGCCTGTTAATAAG     LVRPVNK       0    0    0    0    0    0    0    1    0    0
CTTGTGAGGGAGGATAATTCG     LVREDNS       0    0    0    0    0    3    0    0    0    0
CTTGTGAGGGAGGCGAATTCT     LVREANS       0    0    0    0    0    0    1    0    0    0
CTTGTGAGGGATATTTGGAGT     LVRDIWS       0    0    0    0    0    0    1    0    0    0
CTTGTGAGGGATCATTTGCCT     LVRDHLP       0    0    1    0    0    0    0    0    0    0
CTTGTGAGGGATCGGGTGCGT     LVRDRVR       0    0    0    0    0    0    1    0    0    0
CTTGTGAGGGCGACGCGTTCT     LVRATRS       0    0    0    0    0    0    0    0    1    0
CTTGTGAGGGCGTCGAATACT     LVRASNT       0    0    0    0    0    0    0    1    0    0
CTTGTGAGGGCTACTTGGGCT     LVRATWA       0    0    0    0    0    0    0    1    0    0
CTTGTGAGGGGGACGTATGTG     LVRGTYV       0    0    0    0    0    0    0    1    0    0
CTTGTGAGGTAGGTTATTAAT     LVRQVIN       0    0    0    0    0    1    0    0    0    0
CTTGTGAGGTATACTGATAAG     LVRYTDK       0    0    0    0    0    1    0    0    0    0
CTTGTGAGGTATGAGCATGGT     LVRYEHG       0    0    0    0    0    0    0    0    0    1
CTTGTGAGGTATGGGGCGGGT     LVRYGAG       0    0    0    0    0    1    0    0    0    0
CTTGTGAGGTCTACGAATATT     LVRSTNI       0    0    0    0    0    0    3    0    0    0
CTTGTGAGGTCTGTTCCTGGT     LVRSVPG       0    0    0    0    0    1    0    0    0    0
CTTGTGAGGTCTTCGTATCCG     LVRSSYP       0    0    0    0    0    0    0    1    0    0
CTTGTGAGGTGGAGTAGTACG     LVRWSST       0    0    0    0    0    0    1    0    0    0
CTTGTGAGGTGTTGGAATTAA     LVRCWN*       0    0    0    0    0    0    0    1    0    0
CTTGTGAGGTGTTGGAATTAT     LVRCWNY       0    0    0    0    0    0    0    1    0    0
CTTGTGAGGTTGGTTGAGAGA     LVRLVER       0    0    0    0    0    1    0    0    0    0
CTTGTGAGGTTGGTTGAGAGT     LVRLVES       0    0    0    0    0    1    0    0    0    0
CTTGTGAGTAATTATGAGACT     LVSNYET       0    0    0    1    0    0    0    0    0    0
CTTGTGAGTACTTCTGCGGGG     LVSTSAG       0    0    0    0    0    0    1    0    0    0
CTTGTGAGTACTTCTGCGGGT     LVSTSAG       0    0    0    0    0    0    1    0    0    0
CTTGTGAGTAGGCTGAATGCG     LVSRLNA       0    0    0    0    0    0    1    0    0    0
CTTGTGAGTATGAATAATACT     LVSMNNT       0    0    0    0    0    0    0    0    0    1
CTTGTGAGTATGCGTACTGTG     LVSMRTV       0    0    0    0    0    0    0    1    0    0
CTTGTGAGTATGGATCATGGT     LVSMDHG       0    0    0    0    0    0    1    0    0    0
CTTGTGAGTCAGAATAGGAAT     LVSQNRN       0    0    0    0    0    1    0    0    0    0
CTTGTGAGTCAGACTACTATT     LVSQTTI       0    0    0    0    0    0    0    0    0    1
CTTGTGAGTCAGTTGCTTCGT     LVSQLLR       0    0    0    0    0    0    0    0    1    0
CTTGTGAGTCATGTTCATTAG     LVSHVHQ       0    0    0    0    0    0    0    0    0    1
CTTGTGAGTCCGTGTCATACG     LVSPCHT       0    0    0    0    0    1    0    0    0    0
CTTGTGAGTCCTGATAATTCT     LVSPDNS       0    0    0    0    0    1    0    0    0    0
CTTGTGAGTCCTGTTCAGAAG     LVSPVQK       0    0    0    1    0    0    0    0    0    0
CTTGTGAGTCCTTCTCCGGGG     LVSPSPG       0    0    0    3    0    0    0    0    0    0
CTTGTGAGTCGTTGGCCTCGT     LVSRWPR       0    0    0    0    0    0    0    1    0    0
CTTGTGAGTCTTGTTCATTAG     LVSLVHQ       0    0    0    0    0    0    0    0    0    1
CTTGTGAGTGAGACTGCTAAG     LVSETAK       0    0    0    0    0    0    1    0    0    0
CTTGTGAGTGAGCTGAGTATG     LVSELSM       0    0    0    0    0    0    1    0    0    0
CTTGTGAGTGATAATGGTCCG     LVSDNGP       0    0    0    0    0    0    1    0    0    0
CTTGTGAGTGATCCTCTTCAT     LVSDPLH       0    0    0    0    0    0    1    0    0    0
CTTGTGAGTGGGCCTAATACG     LVSGPNT       0    0    0    0    0    0    1    0    0    0
CTTGTGAGTGTGGTGCTGGTT     LVSVVLV       0    0    0    0    0    0    1    0    0    0
CTTGTGAGTGTGTATTATGAG     LVSVYYE       0    0    0    0    0    0    0    1    0    0
CTTGTGAGTTATGGGCAGGAT     LVSYGQD       0    0    0    0    0    0    1    0    0    0
CTTGTGAGTTATTATAAGCCT     LVSYYKP       0    0    0    0    0    0    1    0    0    0
CTTGTGAGTTCGCCTAGGCCG     LVSSPRP       0    0    0    0    0    0    0    1    0    0
CTTGTGAGTTCTACGTCGAGG     LVSSTSR       0    0    0    0    0    0    0    0    1    0
CTTGTGAGTTCTGTTATGCGT     LVSSVMR       0    0    0    0    0    0    1    0    0    0
CTTGTGAGTTTGATTACTGGG     LVSLITG       0    0    0    0    0    1    0    0    0    0
CTTGTGAGTTTGGGGTTTGGT     LVSLGFG       0    0    0    0    0    0    0    0    0    1
CTTGTGAGTTTGTATCAGCGG     LVSLYQR       0    0    0    0    0    0    0    0    0    1
CTTGTGAGTTTGTCGGCTGCG     LVSLSAA       0    0    0    0    0    0    0    0    1    0
CTTGTGAGTTTTCCTTTGCCT     LVSFPLP       0    0    1    0    0    0    0    0    0    0
CTTGTGAGTTTTCGGTATACG     LVSFRYT       0    0    0    0    0    1    0    0    0    0
CTTGTGAGTTTTTCGTTGTCG     LVSFSLS       0    0    0    0    0    0    1    0    0    0
CTTGTGATGAAGCAGGATGAT     LVMKQDD       0    0    0    0    0    0    0    0    0    1
CTTGTGATGAATAAGCCTAGT     LVMNKPS       0    0    0    0    0    1    0    0    0    0
CTTGTGATGAATTCTGGGAAA     LVMNSGK       0    0    0    0    0    1    0    0    0    0
CTTGTGATGAATTCTGGGAAT     LVMNSGN       0    0    0    0    0    1    0    0    0    0
CTTGTGATGAATTGGAAGGGT     LVMNWKG       0    0    0    0    0    1    0    0    0    0
CTTGTGATGAATTGGAAGGTA     LVMNWKV       0    0    0    0    0    1    0    0    0    0
CTTGTGATGACTTATACGATA     LVMTYTI       0    0    0    0    0    1    0    0    0    0
CTTGTGATGACTTATACGATT     LVMTYTI       0    0    0    0    0    1    0    0    0    0
CTTGTGATGAGTATTTATGAT     LVMSIYD       0    0    1    0    0    0    0    0    0    0
CTTGTGATGAGTGCTGGGGAT     LVMSAGD       0    0    0    0    0    1    0    0    0    0
CTTGTGATGATGAATTCTTCA     LVMMNSS       0    0    0    0    0    0    1    0    0    0
CTTGTGATGATGAATTCTTCT     LVMMNSS       0    0    0    0    0    0    1    0    0    0
CTTGTGATGATGACTTATCCG     LVMMTYP       0    0    0    0    1    0    0    0    0    0
CTTGTGATGATTATTGCTGTG     LVMIIAV       0    0    0    0    0    0    0    0    0    1
CTTGTGATGATTTCGAATCAT     LVMISNH       0    0    0    0    0    0    0    0    0    3
CTTGTGATGATTTTTTCTACT     LVMIFST       0    0    0    0    0    0    0    0    1    0
CTTGTGATGCATCATGGGCCG     LVMHHGP       0    0    0    0    0    0    1    0    0    0
CTTGTGATGCATCATGGGCCT     LVMHHGP       0    0    0    0    0    0    1    0    0    0
CTTGTGATGCCGACTTTTCAT     LVMPTFH       0    0    0    0    0    0    0    0    0    1
CTTGTGATGCCGTGGGCTTTT     LVMPWAF       0    0    0    0    0    0    0    1    0    0
CTTGTGATGCCTAGGGCGTAG     LVMPRAQ       0    0    0    0    0    1    0    0    0    0
CTTGTGATGCCTATTGGTGAG     LVMPIGE       0    0    0    0    0    1    0    0    0    0
CTTGTGATGCCTTTGCCTTCG     LVMPLPS       0    0    0    0    0    1    0    0    0    0
CTTGTGATGCTGCATGAGGGG     LVMLHEG       0    0    0    0    0    0    1    0    0    0
CTTGTGATGCTTTTGGCGGAT     LVMLLAD       0    0    0    0    0    0    0    1    0    0
CTTGTGATGGAGCAGACGAAG     LVMEQTK       0    0    0    0    1    1    0    0    0    0
CTTGTGATGGATTCTGTTAAT     LVMDSVN       0    0    0    0    0    0    0    1    0    0
CTTGTGATGGCGGTGAATCAG     LVMAVNQ       0    0    0    0    0    0    0    0    0    1
CTTGTGATGGGGCCTATGACA     LVMGPMT       0    0    0    0    1    0    0    0    0    0
CTTGTGATGGGGGATTCTGTG     LVMGDSV       0    0    0    0    0    1    0    0    0    1
CTTGTGATGGTGCCTAAGGGT     LVMVPKG       0    0    0    0    0    0    1    0    0    0
CTTGTGATGGTGGATATTGTG     LVMVDIV       0    0    0    0    0    0    0    1    0    0
CTTGTGATGGTTAAGTCTATG     LVMVKSM       0    0    0    0    0    0    0    0    0    1
CTTGTGATGGTTGGTGCGTCT     LVMVGAS       0    0    0    0    0    1    0    0    0    0
CTTGTGATGTAGAGGTGGCAG     LVMQRWQ       0    0    0    0    0    0    1    0    0    0
CTTGTGATGTAGGCGATGCAT     LVMQAMH       0    0    0    0    0    0    1    0    1    0
CTTGTGATGTCGCTGAATTCT     LVMSLNS       0    0    0    0    0    0    1    0    0    0
CTTGTGATGTGGCTTCCGCAG     LVMWLPQ       0    0    0    0    0    0    1    0    0    0
CTTGTGATGTTGCAGAAGACG     LVMLQKT       0    0    0    0    0    1    0    0    0    0
CTTGTGATGTTTCAGGGGCCT     LVMFQGP       0    0    0    0    0    0    0    0    0    1
CTTGTGATTAATCAGCAGCCT     LVINQQP       0    0    0    0    0    0    3    0    0    0
CTTGTGATTAATCGGTCTTAT     LVINRSY       0    0    0    0    0    0    1    0    0    0
CTTGTGATTACGACTGGGGAT     LVITTGD       0    0    0    0    0    0    1    0    0    0
CTTGTGATTACGTGGCCGCCA     LVITWPP       0    0    0    0    0    0    1    0    0    0
CTTGTGATTACGTGGCCGCCT     LVITWPP       0    0    0    0    0    0    1    0    0    0
CTTGTGATTACTCAGCCTCGT     LVITQPR       0    0    0    1    0    0    0    0    0    0
CTTGTGATTAGTACTCCGAGG     LVISTPR       0    0    0    0    0    0    1    0    0    0
CTTGTGATTAGTCCGTTTTAT     LVISPFY       0    0    0    0    1    0    0    0    0    0
CTTGTGATTATGCCTCATACG     LVIMPHT       0    0    0    0    0    0    0    1    0    0
CTTGTGATTCAGCAGTATCGG     LVIQQYR       0    0    0    0    0    0    1    0    0    0
CTTGTGATTCATGATCTTCCG     LVIHDLP       0    0    0    0    0    0    0    1    0    0
CTTGTGATTCCGCCTAATAAG     LVIPPNK       0    0    0    0    0    0    0    0    0    1
CTTGTGATTCCGTTGGGTGCT     LVIPLGA       0    0    0    0    0    0    1    0    0    0
CTTGTGATTCCTAGGTGGCAT     LVIPRWH       0    0    0    0    0    0    0    0    1    0
CTTGTGATTCCTCGTACTTTG     LVIPRTL       0    0    0    0    0    0    0    0    0    3
CTTGTGATTCTGTTGTAGGAG     LVILLQE       0    0    0    0    1    0    0    0    0    0
CTTGTGATTCTTCCGATTATG     LVILPIM       0    0    0    0    0    0    0    1    0    0
CTTGTGATTCTTGCTACGCTG     LVILATL       0    0    0    0    0    0    0    0    0    1
CTTGTGATTGATCCGGAGACA     LVIDPET       0    0    0    0    0    0    0    3    0    0
CTTGTGATTGATTCGGAAAAG     LVIDSEK       0    0    0    0    0    0    0    0    0    1
CTTGTGATTGCGGCTCCTACT     LVIAAPT       0    0    0    0    0    0    1    0    0    0
CTTGTGATTGCGGTTACGCTG     LVIAVTL       0    0    0    0    0    0    0    0    0    1
CTTGTGATTGCTGTTGATCAG     LVIAVDQ       0    0    0    0    0    0    1    0    0    0
CTTGTGATTGGTATTACGCGT     LVIGITR       0    0    0    0    0    0    0    0    0    1
CTTGTGATTGGTTGTCATTGT     LVIGCHC       0    0    0    0    0    0    0    0    1    0
CTTGTGATTGTGCCTCTTCAG     LVIVPLQ       0    0    0    0    0    0    1    0    0    0
CTTGTGATTTAGACGGTTGCG     LVIQTVA       0    0    0    1    0    0    0    0    0    0
CTTGTGATTTATGCGTTGCAG     LVIYALQ       0    0    0    0    0    1    0    1    0    0
CTTGTGATTTCGATTCTTACG     LVISILT       0    0    0    0    0    0    0    0    0    1
CTTGTGATTTCGCGGCCAAAT     LVISRPN       0    0    0    0    0    0    1    0    0    0
CTTGTGATTTCGCGGCCTTAG     LVISRPQ       0    0    0    0    0    0    1    0    0    0
CTTGTGATTTCTATGCATAAT     LVISMHN       0    0    0    0    0    1    0    0    0    0
CTTGTGATTTTGTTTCATGCT     LVILFHA       0    0    0    0    0    0    0    0    0    1
CTTGTGATTTTTGTTACGCCT     LVIFVTP       0    0    0    0    0    1    0    0    0    0
CTTGTGCAGAAGGCGATTACT     LVQKAIT       0    0    0    1    0    0    0    0    0    0
CTTGTGCAGAATGATGGTGGT     LVQNDGG       0    0    0    0    0    0    0    0    0    1
CTTGTGCAGACTTATATGCAT     LVQTYMH       0    0    0    0    0    0    0    0    1    0
CTTGTGCAGACTTCTAAGGAT     LVQTSKD       0    0    0    0    0    0    0    0    0    1
CTTGTGCAGAGGCCAAGAAAA     LVQRPRK       0    0    0    0    0    1    0    0    0    0
CTTGTGCAGAGGCCTAGTTAT     LVQRPSY       0    0    0    0    0    3    0    0    0    0
CTTGTGCAGAGTCAGATTTAT     LVQSQIY       0    0    0    0    0    0    1    0    0    0
CTTGTGCAGATTACTCCGCAT     LVQITPH       0    0    0    0    0    0    1    0    0    0
CTTGTGCAGCATCCGCCTAAT     LVQHPPN       0    0    0    0    0    0    0    0    0    1
CTTGTGCAGCATGCTATTTTG     LVQHAIL       0    0    0    0    1    0    0    0    0    0
CTTGTGCAGCCGGCTCGTCCT     LVQPARP       0    0    0    0    0    0    1    0    0    0
CTTGTGCAGCCGTTTTTGCAT     LVQPFLH       0    0    0    0    0    0    1    0    0    0
CTTGTGCAGCCTACTCCTCGT     LVQPTPR       0    0    0    1    0    0    0    0    0    0
CTTGTGCAGCCTATGTTTACG     LVQPMFT       0    0    0    0    0    1    0    0    0    0
CTTGTGCAGCCTTATACGGAG     LVQPYTE       0    0    0    0    0    0    0    0    0    1
CTTGTGCAGCTTAAGCTGAAG     LVQLKLK       0    0    0    1    0    0    0    0    0    0
CTTGTGCAGCTTAAGGAGCAG     LVQLKEQ       0    0    0    0    0    1    0    0    0    0
CTTGTGCAGGAGAAGCAGATG     LVQEKQM       0    0    0    0    0    0    0    0    1    1
CTTGTGCAGGAGAATAGTACT     LVQENST       0    0    0    0    0    0    0    1    0    0
CTTGTGCAGGAGACGTCTGTT     LVQETSV       0    0    0    0    0    0    0    1    0    0
CTTGTGCAGGAGCATGCTACT     LVQEHAT       0    0    0    1    0    0    0    0    0    0
CTTGTGCAGGAGCCGTTTCAT     LVQEPFH       0    0    0    0    0    0    0    1    0    0
CTTGTGCAGGAGGAGTAGATT     LVQEEQI       0    0    0    0    0    1    0    0    0    0
CTTGTGCAGGATACGACTCTT     LVQDTTL       0    0    0    0    0    1    1    0    0    0
CTTGTGCAGGCTAGTTCGCCG     LVQASSP       0    0    0    0    0    0    1    0    0    0
CTTGTGCAGGCTGATTTTACT     LVQADFT       0    0    0    0    0    0    0    1    0    0
CTTGTGCAGGGTTATGTTCGG     LVQGYVR       0    0    1    0    0    1    0    0    0    0
CTTGTGCAGGGTTCTACTGAT     LVQGSTD       0    0    0    0    0    0    1    0    0    0
CTTGTGCAGGTGAAGATGAAT     LVQVKMN       0    0    0    1    0    0    0    0    0    0
CTTGTGCAGGTGGATCCGTGT     LVQVDPC       0    0    0    0    0    0    1    1    0    0
CTTGTGCAGGTGTATAGTAAT     LVQVYSN       0    0    0    0    0    0    1    0    0    0
CTTGTGCAGGTTGATAAGCAT     LVQVDKH       0    0    0    0    0    0    0    1    0    0
CTTGTGCAGTATCGTTCTCTG     LVQYRSL       0    0    0    0    0    0    1    0    0    0
CTTGTGCAGTCGGGTCTTACG     LVQSGLT       0    0    1    0    0    0    0    0    0    0
CTTGTGCAGTCGTTTACGTCG     LVQSFTS       0    0    0    0    0    0    0    0    0    3
CTTGTGCAGTCTGAGCATAAG     LVQSEHK       0    0    0    0    0    0    0    0    1    0
CTTGTGCAGTCTGCGTCGCGT     LVQSASR       0    0    0    0    0    0    0    1    0    0
CTTGTGCAGTCTTGTAATATT     LVQSCNI       0    0    0    0    0    0    0    0    1    0
CTTGTGCAGTGTAAGTGGTGT     LVQCKWC       0    0    0    0    0    0    1    0    0    0
CTTGTGCAGTTGATTACGCAG     LVQLITQ       0    0    0    0    0    0    0    1    0    0
CTTGTGCAGTTGCAGGCGTGG     LVQLQAW       0    0    0    0    0    0    1    0    0    0
CTTGTGCAGTTGCAGGCGTTT     LVQLQAF       0    0    0    0    0    0    1    0    0    0
CTTGTGCAGTTTATGCGGACG     LVQFMRT       0    0    0    0    0    1    0    0    0    0
CTTGTGCATAAGGGTCTTCTG     LVHKGLL       0    0    0    0    0    0    1    0    1    1
CTTGTGCATAAGGGTCTTCTT     LVHKGLL       0    0    0    0    0    0    0    0    1    0
CTTGTGCATAAGGTTGAGGGT     LVHKVEG       0    0    0    0    0    0    1    0    0    0
CTTGTGCATAAGTGGTTGTTG     LVHKWLL       0    0    0    0    0    0    0    1    0    0
CTTGTGCATAATACTCAAAGG     LVHNTQR       0    0    0    0    0    0    0    0    0    1
CTTGTGCATAATACTCATAGG     LVHNTHR       0    0    0    0    0    0    0    0    0    1
CTTGTGCATAATACTCTTAGG     LVHNTLR       0    0    0    0    0    0    1    0    0    0
CTTGTGCATAATGCGGAGCCT     LVHNAEP       0    0    0    0    0    0    1    0    0    0
CTTGTGCATAATTGGACGAAT     LVHNWTN       0    0    0    0    0    0    0    0    0    1
CTTGTGCATACGCTGTATCAG     LVHTLYQ       0    0    0    0    0    0    0    0    0    1
CTTGTGCATACGGCGACGGCG     LVHTATA       0    0    0    0    0    0    1    0    0    0
CTTGTGCATACTTCTCAGATG     LVHTSQM       0    0    0    0    0    0    0    0    3    0
CTTGTGCATACTTGGAAGCCT     LVHTWKP       0    0    0    0    0    0    3    0    0    0
CTTGTGCATAGGATTGCTATG     LVHRIAM       0    0    1    0    0    0    0    0    0    0
CTTGTGCATAGTGCTCCGGGG     LVHSAPG       0    0    1    0    0    0    0    0    0    0
CTTGTGCATATGCATCGTTAT     LVHMHRY       0    0    0    0    0    0    1    0    0    0
CTTGTGCATATTACTTAGGAT     LVHITQD       0    0    0    0    0    0    0    1    0    0
CTTGTGCATCAGACGGAGAAT     LVHQTEN       0    0    0    0    0    0    3    0    0    0
CTTGTGCATCAGCTTGAGGGT     LVHQLEG       0    0    0    0    0    0    0    0    0    1
CTTGTGCATCATTTGGCTGTG     LVHHLAV       0    0    0    0    0    1    0    0    0    1
CTTGTGCATCCGCAGGTGAGG     LVHPQVR       0    0    0    0    0    1    0    0    0    0
CTTGTGCATCCGGCTATTGCT     LVHPAIA       0    0    0    0    0    0    3    0    0    0
CTTGTGCATCGGCTTACTAAG     LVHRLTK       0    0    0    0    0    1    0    0    0    0
CTTGTGCATCGGGATGGTCAT     LVHRDGH       0    0    0    0    0    3    0    0    0    0
CTTGTGCATCGTGTGTTTCGG     LVHRVFR       0    0    0    0    0    0    0    0    0    1
CTTGTGCATCTTCCTATGTTT     LVHLPMF       0    0    0    0    0    0    0    0    0    1
CTTGTGCATGATAGGTCGCTG     LVHDRSL       0    0    1    0    0    0    0    0    0    0
CTTGTGCATGATCAGGGTACT     LVHDQGT       0    0    0    0    0    1    0    0    0    0
CTTGTGCATGATGCGAATTAG     LVHDANQ       0    0    0    0    0    0    0    1    0    0
CTTGTGCATGCGACTACTTCT     LVHATTS       0    0    0    1    0    1    3    0    0    1
CTTGTGCATGCGCCGTAGACG     LVHAPQT       0    0    0    0    0    0    0    0    0    1
CTTGTGCATGCTGTTGCGCGG     LVHAVAR       0    0    0    0    1    0    0    0    0    0
CTTGTGCATGGTACGCGGACT     LVHGTRT       0    0    1    0    0    0    1    0    0    0
CTTGTGCATGGTGCTATTCAT     LVHGAIH       0    0    0    0    0    1    0    0    0    0
CTTGTGCATGGTGGTTATTAT     LVHGGYY       0    0    0    0    0    0    0    0    0    1
CTTGTGCATGGTTAGATGGTG     LVHGQMV       0    0    0    0    0    3    0    0    0    0
CTTGTGCATGGTTCTTTTTTG     LVHGSFL       0    0    0    0    0    0    1    0    0    0
CTTGTGCATGTGGATGTGCCT     LVHVDVP       0    0    0    0    0    0    1    0    0    1
CTTGTGCATGTTATGTCTCCA     LVHVMSP       0    0    0    0    0    0    0    1    0    0
CTTGTGCATGTTATGTCTCCT     LVHVMSP       0    0    0    0    0    0    0    1    0    0
CTTGTGCATGTTCCGCTTTTA     LVHVPLL       0    0    0    0    0    1    0    0    0    0
CTTGTGCATTATGATGGTACA     LVHYDGT       0    0    0    0    0    1    0    0    0    0
CTTGTGCATTATGATGGTACT     LVHYDGT       0    0    0    0    0    1    0    1    0    0
CTTGTGCATTATGGTAGGCAG     LVHYGRQ       0    0    0    1    0    0    0    0    0    0
CTTGTGCATTATTTGATGAGT     LVHYLMS       0    0    0    0    0    1    0    0    0    0
CTTGTGCATTCGAATTCTGAG     LVHSNSE       0    0    0    0    0    0    1    0    0    1
CTTGTGCATTGGACGACTCGG     LVHWTTR       0    0    1    0    0    0    0    0    0    0
CTTGTGCATTGGACTTAGACA     LVHWTQT       0    0    0    0    0    0    1    0    0    0
CTTGTGCATTGGACTTAGACT     LVHWTQT       0    0    0    0    0    0    1    0    0    0
CTTGTGCATTGGGTGCAGAAT     LVHWVQN       0    0    0    0    0    0    0    1    0    0
CTTGTGCATTTTAAGTCTAAG     LVHFKSK       0    0    0    0    0    0    0    0    0    1
CTTGTGCATTTTACTTATAGG     LVHFTYR       0    0    0    0    0    0    1    0    0    0
CTTGTGCCGAAGGGGGATATT     LVPKGDI       0    0    0    0    0    0    0    1    0    0
CTTGTGCCGAATAGGTAGACT     LVPNRQT       0    0    0    0    0    0    0    0    0    1
CTTGTGCCGAATAGTCTGACT     LVPNSLT       0    0    0    0    0    0    0    0    0    3
CTTGTGCCGAATGGGGCTACT     LVPNGAT       0    0    0    0    0    1    0    0    0    0
CTTGTGCCGAATGTGCCGGAA     LVPNVPE       0    0    0    0    0    0    1    0    0    0
CTTGTGCCGAATGTGCCGGAT     LVPNVPD       0    0    0    0    0    0    1    0    0    0
CTTGTGCCGAGGAAGCCGGAG     LVPRKPE       0    0    0    0    0    0    0    1    0    0
CTTGTGCCGAGGCTGTTGGGG     LVPRLLG       0    0    0    0    0    1    0    0    0    0
CTTGTGCCGAGGCTGTTGGGT     LVPRLLG       0    0    0    0    0    1    0    0    0    0
CTTGTGCCGAGGGTGTTTCAG     LVPRVFQ       0    0    0    0    0    0    0    0    0    1
CTTGTGCCGAGGTTGCATATG     LVPRLHM       0    0    0    0    0    0    1    0    0    0
CTTGTGCCGATGAGTACGAGT     LVPMSTS       0    0    0    0    0    0    0    0    1    0
CTTGTGCCGATGCAGCTTCCT     LVPMQLP       0    0    0    0    0    1    0    0    0    0
CTTGTGCCGATGCTGGATCGG     LVPMLDR       0    0    0    0    0    0    1    0    0    0
CTTGTGCCGATGTTTGAGTTG     LVPMFEL       0    0    0    0    0    0    1    0    0    0
CTTGTGCCGATTTATCTTGAT     LVPIYLD       0    0    1    0    0    0    0    0    0    0
CTTGTGCCGCAGGATTCGACT     LVPQDST       0    0    1    0    0    0    0    0    0    0
CTTGTGCCGCAGTATCTTTGG     LVPQYLW       0    0    0    0    0    0    0    1    0    0
CTTGTGCCGCATAGTTGGACT     LVPHSWT       0    0    0    0    0    0    1    0    0    0
CTTGTGCCGCATGTTGATCCT     LVPHVDP       0    0    0    1    0    0    0    0    0    0
CTTGTGCCGCCTACGGAGCAA     LVPPTEQ       0    0    0    0    0    0    0    0    1    0
CTTGTGCCGCCTACGGAGCAT     LVPPTEH       0    0    0    0    0    0    0    0    1    0
CTTGTGCCGCCTTTTCATCGT     LVPPFHR       0    0    0    0    0    0    0    0    1    0
CTTGTGCCGCGGAATATGCTT     LVPRNML       0    0    0    0    0    1    0    0    0    0
CTTGTGCCGCGGTTGGATAAG     LVPRLDK       0    0    0    0    0    1    0    0    0    0
CTTGTGCCGCGTTTGTCGCCA     LVPRLSP       0    0    0    0    0    0    0    0    0    1
CTTGTGCCGCGTTTGTCGCCT     LVPRLSP       0    0    0    0    0    0    0    0    0    1
CTTGTGCCGCTGCATGATCTG     LVPLHDL       0    0    0    0    0    0    0    0    1    0
CTTGTGCCGCTGTGGCGGTCG     LVPLWRS       0    0    0    0    0    0    0    1    1    0
CTTGTGCCGCTTAATATTTCT     LVPLNIS       0    0    0    0    0    0    0    0    0    1
CTTGTGCCGGAGACTGGTTTT     LVPETGF       0    0    1    0    1    0    0    0    0    0
CTTGTGCCGGAGATGGCTGTT     LVPEMAV       0    0    0    1    0    0    0    1    0    0
CTTGTGCCGGAGATTTTGACG     LVPEILT       0    0    0    0    0    0    0    0    0    1
CTTGTGCCGGATAGTTAGACG     LVPDSQT       0    0    0    0    0    0    0    0    0    1
CTTGTGCCGGATTCGAGTGTG     LVPDSSV       0    0    0    0    0    1    0    0    0    0
CTTGTGCCGGGGACGACTACT     LVPGTTT       0    0    0    0    0    0    1    0    1    0
CTTGTGCCGGGGACGTAGAGG     LVPGTQR       0    0    1    1    0    1    0    0    0    0
CTTGTGCCGGGTTCGCTGAAT     LVPGSLN       0    0    0    0    0    0    1    0    0    0
CTTGTGCCGGGTTGGACGACT     LVPGWTT       0    0    0    0    0    1    0    0    0    0
CTTGTGCCGGTGATTCGTCCT     LVPVIRP       0    0    0    0    0    3    0    0    0    0
CTTGTGCCGGTTATTGAGCAA     LVPVIEQ       0    0    0    0    0    1    0    0    0    0
CTTGTGCCGGTTATTGAGCAT     LVPVIEH       0    0    0    0    0    1    0    0    0    0
CTTGTGCCGTAGGCTAAGACA     LVPQAKT       0    0    0    1    0    0    0    0    0    0
CTTGTGCCGTAGGCTAAGACT     LVPQAKT       0    0    0    1    0    0    0    0    0    0
CTTGTGCCGTATAGGGATTCT     LVPYRDS       0    0    0    0    0    0    0    0    0    1
CTTGTGCCGTATCTGCCTGCT     LVPYLPA       0    0    0    0    0    0    1    0    0    0
CTTGTGCCGTCTACGGTTTAT     LVPSTVY       0    0    0    1    0    0    0    0    0    0
CTTGTGCCGTGGAAGCCGGAG     LVPWKPE       0    0    0    0    0    0    1    0    0    0
CTTGTGCCGTGGCATATTTCT     LVPWHIS       0    0    0    0    0    0    0    0    1    0
CTTGTGCCGTGTGAGTTTCGG     LVPCEFR       0    0    0    0    0    0    1    0    0    0
CTTGTGCCGTTGATGAGTATT     LVPLMSI       0    0    0    0    0    0    0    0    0    1
CTTGTGCCGTTTAGGGATTCT     LVPFRDS       0    0    0    0    0    0    0    0    0    1
CTTGTGCCGTTTCATGTGCGG     LVPFHVR       0    0    0    0    0    0    0    0    0    1
CTTGTGCCGTTTTTTCAGTCT     LVPFFQS       0    0    0    0    0    0    0    1    0    0
CTTGTGCCTAATTCTAATACT     LVPNSNT       0    0    0    0    0    0    0    0    0    1
CTTGTGCCTAATTCTCTTTTG     LVPNSLL       0    0    0    0    0    0    0    0    0    1
CTTGTGCCTACGACTTCTAGT     LVPTTSS       0    0    0    0    0    0    1    0    0    0
CTTGTGCCTACGCATGCGCCG     LVPTHAP       0    0    0    0    0    0    1    0    0    0
CTTGTGCCTACGCGGATGAGT     LVPTRMS       0    0    0    0    3    1    0    0    0    0
CTTGTGCCTACGGATAGTGTG     LVPTDSV       0    0    0    0    0    1    0    0    0    0
CTTGTGCCTACTCGGATTATT     LVPTRII       0    0    0    0    0    0    1    0    0    0
CTTGTGCCTAGGATGACGCTT     LVPRMTL       0    0    0    0    0    1    0    0    0    0
CTTGTGCCTAGTGTTGATTTG     LVPSVDL       0    0    0    0    0    1    0    0    0    0
CTTGTGCCTAGTTCGCAGCTT     LVPSSQL       0    0    0    0    0    0    0    0    0    1
CTTGTGCCTAGTTCTGCTAAT     LVPSSAN       0    0    0    0    0    1    0    0    0    0
CTTGTGCCTATTAAGGATTCT     LVPIKDS       0    0    0    0    0    0    1    0    0    0
CTTGTGCCTATTACTCATATG     LVPITHM       0    0    1    0    0    0    0    0    0    0
CTTGTGCCTATTACTCATATT     LVPITHI       0    0    1    0    0    0    0    0    0    0
CTTGTGCCTATTCCTGAGATG     LVPIPEM       0    0    0    0    0    1    0    0    0    0
CTTGTGCCTCCGGGTGATCGT     LVPPGDR       0    0    0    0    0    0    0    0    0    1
CTTGTGCCTCCGGTGTAGCTG     LVPPVQL       0    0    0    0    0    0    1    0    0    0
CTTGTGCCTCCTTCTGCTATG     LVPPSAM       0    0    0    0    0    0    1    0    0    0
CTTGTGCCTCGAGCTATGGCG     LVPRAMA       0    0    0    0    1    0    0    0    0    0
CTTGTGCCTCGGGATCCGACT     LVPRDPT       0    0    1    0    0    1    0    0    0    0
CTTGTGCCTCGTATGCATATT     LVPRMHI       0    0    0    1    0    1    0    1    0    1
CTTGTGCCTCGTCATGTGCTT     LVPRHVL       0    0    0    0    0    0    0    3    0    0
CTTGTGCCTCTGGCTATGGCG     LVPLAMA       0    0    0    1    0    0    0    0    0    0
CTTGTGCCTCTGTTGGCTCCG     LVPLLAP       0    0    0    0    0    0    0    1    0    0
CTTGTGCCTCTTGAGGCTTCG     LVPLEAS       0    0    0    0    0    0    0    0    1    0
CTTGTGCCTGAGGTGAAGATT     LVPEVKI       0    0    0    0    0    0    0    1    0    0
CTTGTGCCTGATCCTCGTGCT     LVPDPRA       0    0    0    0    0    0    0    0    0    1
CTTGTGCCTGCTTCTTGTGCT     LVPASCA       0    0    0    0    0    0    0    0    0    1
CTTGTGCCTGGGACTAGGACT     LVPGTRT       0    0    0    0    0    0    1    0    0    1
CTTGTGCCTGGGTGGACGAAT     LVPGWTN       0    0    0    1    0    0    0    0    0    0
CTTGTGCCTGGGTTTATTTCG     LVPGFIS       0    0    0    0    0    0    0    0    1    0
CTTGTGCCTGTGATGTCTCTT     LVPVMSL       0    0    0    0    0    0    1    0    0    0
CTTGTGCCTGTGGCTACGTCT     LVPVATS       0    0    0    0    0    1    0    0    0    0
CTTGTGCCTGTTAGTAAGGAG     LVPVSKE       0    0    0    0    0    1    0    0    0    0
CTTGTGCCTGTTCGGTGGAAT     LVPVRWN       0    0    0    0    0    0    1    0    0    0
CTTGTGCCTTAGAGTCCGAAT     LVPQSPN       0    0    0    0    0    0    0    0    0    1
CTTGTGCCTTATCATGATAGG     LVPYHDR       0    0    0    1    0    0    0    0    0    0
CTTGTGCCTTATGGTCAGACT     LVPYGQT       0    0    0    0    0    0    1    0    0    0
CTTGTGCCTTATTCTCTGCAG     LVPYSLQ       0    0    0    0    0    1    0    0    0    0
CTTGTGCCTTATTCTCTTCAT     LVPYSLH       0    0    0    0    0    1    0    0    0    0
CTTGTGCCTTCGCCGCGTCCG     LVPSPRP       0    0    1    0    0    0    0    0    0    0
CTTGTGCCTTCGCGTAATGTT     LVPSRNV       0    0    0    0    0    0    0    0    1    0
CTTGTGCCTTCTCATTCGCTG     LVPSHSL       0    0    0    0    0    0    0    0    0    1
CTTGTGCCTTCTGCGTATGGT     LVPSAYG       0    0    0    0    0    0    0    0    0    3
CTTGTGCCTTGGACGAATTAG     LVPWTNQ       0    0    0    0    0    1    0    0    0    0
CTTGTGCCTTGGACTTCGATG     LVPWTSM       0    0    0    0    0    0    1    0    0    0
CTTGTGCCTTGGATGCCTGCG     LVPWMPA       0    0    0    0    0    3    0    0    0    0
CTTGTGCCTTTTAGTCATAGT     LVPFSHS       0    0    0    0    0    0    0    0    0    1
CTTGTGCGGAAGATGCCTCCA     LVRKMPP       0    0    0    0    0    0    0    0    1    0
CTTGTGCGGAAGATGCCTCCT     LVRKMPP       0    0    0    0    0    0    0    0    1    0
CTTGTGCGGACTAATATTTAT     LVRTNIY       0    0    0    1    0    0    0    0    0    0
CTTGTGCGGAGTCCTGATCAT     LVRSPDH       0    0    0    0    0    0    1    1    0    0
CTTGTGCGGAGTGATAATATT     LVRSDNI       0    0    0    0    0    0    0    1    0    0
CTTGTGCGGAGTGTGAGTATG     LVRSVSM       0    0    0    0    0    0    1    0    0    0
CTTGTGCGGATGTCGAGTTTT     LVRMSSF       0    0    0    1    0    0    0    0    0    1
CTTGTGCGGCCGGAGACGACG     LVRPETT       0    0    0    0    0    0    0    1    0    0
CTTGTGCGGCCTTATCCGGAG     LVRPYPE       0    0    0    0    0    0    0    1    0    1
CTTGTGCGGCCTTATCCTTAT     LVRPYPY       0    0    0    0    0    0    0    1    0    0
CTTGTGCGGCTGAGTCAGATG     LVRLSQM       0    0    0    0    0    0    0    0    0    1
CTTGTGCGGCTTCTTTCGTAT     LVRLLSY       0    0    0    0    0    0    0    1    0    0
CTTGTGCGGGGGAATGGGCTT     LVRGNGL       0    0    0    0    0    0    0    0    0    1
CTTGTGCGGGGGAGTCAGTTT     LVRGSQF       0    0    0    0    0    1    0    0    0    0
CTTGTGCGGGTTAATCCGAGT     LVRVNPS       0    0    0    0    0    1    0    0    0    0
CTTGTGCGGTATGATTGGTCG     LVRYDWS       0    0    0    0    0    0    0    1    0    0
CTTGTGCGGTATGGTGAGCCG     LVRYGEP       0    0    0    0    1    0    0    1    0    0
CTTGTGCGGTCTGATCTGTTG     LVRSDLL       0    0    0    0    0    0    4    0    0    0
CTTGTGCGGTGTAAGCCTTGT     LVRCKPC       0    0    0    0    0    0    0    1    0    0
CTTGTGCGGTGTCCTGATCAT     LVRCPDH       0    0    0    0    0    1    0    0    0    0
CTTGTGCGGTGTGGTCTTCTG     LVRCGLL       0    0    0    0    0    0    0    0    0    1
CTTGTGCGGTTTGGTCATCCG     LVRFGHP       0    0    0    0    0    0    1    0    0    0
CTTGTGCGGTTTTATTCGGAG     LVRFYSE       0    0    0    0    1    0    0    0    0    0
CTTGTGCGTAATGAGGCTACG     LVRNEAT       0    0    0    0    0    0    0    0    0    1
CTTGTGCGTAATTCGTAGATT     LVRNSQI       0    0    0    0    0    0    1    0    0    0
CTTGTGCGTACTCATATTCAT     LVRTHIH       0    0    0    0    0    0    0    0    0    1
CTTGTGCGTACTTTTGGGCAT     LVRTFGH       0    0    0    0    0    0    1    0    0    0
CTTGTGCGTCAGCCTGCGTCG     LVRQPAS       0    0    0    0    0    0    1    0    0    0
CTTGTGCGTCAGGTGAGGCAT     LVRQVRH       0    0    0    0    0    0    0    0    1    0
CTTGTGCGTCATGTGACTTTG     LVRHVTL       0    0    0    0    0    0    0    1    0    0
CTTGTGCGTCATGTTTTTACT     LVRHVFT       0    0    0    1    0    0    0    0    0    0
CTTGTGCGTCCTACGGATGTG     LVRPTDV       0    0    1    0    0    0    0    0    0    0
CTTGTGCGTCCTACTCCTAAG     LVRPTPK       0    0    0    0    0    0    0    0    0    1
CTTGTGCGTCCTCTGATGGCG     LVRPLMA       0    0    0    0    1    0    0    0    0    0
CTTGTGCGTCCTCTGATGGCT     LVRPLMA       0    0    0    0    1    0    0    0    0    0
CTTGTGCGTCCTGAGGCGGTT     LVRPEAV       0    0    0    0    0    0    0    0    0    1
CTTGTGCGTCCTTATACGATT     LVRPYTI       0    0    0    0    0    1    0    0    0    0
CTTGTGCGTCCTTCGAGTTAT     LVRPSSY       0    0    0    0    0    0    0    1    0    0
CTTGTGCGTCTGCCGACTGCT     LVRLPTA       0    0    0    0    0    0    1    0    0    0
CTTGTGCGTCTGTAGGTTAAT     LVRLQVN       0    0    0    0    0    0    0    0    0    1
CTTGTGCGTCTTACTATGTCG     LVRLTMS       0    0    0    0    0    1    0    0    0    0
CTTGTGCGTCTTCCGTCGAGG     LVRLPSR       0    0    0    0    0    0    0    0    0    1
CTTGTGCGTCTTGGTCTGAAT     LVRLGLN       0    0    0    0    0    0    0    0    0    1
CTTGTGCGTGAGCCGAAGCAT     LVREPKH       0    0    0    0    0    0    0    0    0    1
CTTGTGCGTGCTCAGACTGCT     LVRAQTA       0    0    1    1    0    0    0    0    0    0
CTTGTGCGTGCTGGTGCTTAT     LVRAGAY       0    0    0    0    0    0    0    1    0    0
CTTGTGCGTGTGCAGACTATT     LVRVQTI       0    0    0    0    0    3    0    0    0    0
CTTGTGCGTTATGCTGATCCT     LVRYADP       0    0    0    0    0    1    0    0    0    0
CTTGTGCTGAAGCATCAGGTT     LVLKHQV       0    0    0    0    0    0    1    0    0    0
CTTGTGCTGAATGATTTGTCT     LVLNDLS       0    0    0    0    0    0    0    0    0    1
CTTGTGCTGACGACTACGCTG     LVLTTTL       0    0    0    0    0    0    0    0    0    1
CTTGTGCTGACGGATCCTCCT     LVLTDPP       0    0    0    0    0    0    0    0    1    0
CTTGTGCTGACTAAGAATATT     LVLTKNI       0    0    0    0    0    0    1    0    0    0
CTTGTGCTGACTGTGAGTAAT     LVLTVSN       0    0    0    0    0    0    0    0    1    0
CTTGTGCTGAGGCCTAGTGTT     LVLRPSV       0    0    0    0    0    0    0    1    0    0
CTTGTGCTGATGAAGAAGTCT     LVLMKKS       0    0    0    1    0    0    0    0    0    0
CTTGTGCTGATGAGTCCGGTA     LVLMSPV       0    0    0    0    0    0    1    0    0    0
CTTGTGCTGATGAGTCCGGTT     LVLMSPV       0    0    0    0    0    0    1    0    0    0
CTTGTGCTGATTAATAGGACG     LVLINRT       0    0    0    0    0    1    0    0    0    0
CTTGTGCTGATTTATCAGCCT     LVLIYQP       0    0    0    0    0    0    0    1    0    1
CTTGTGCTGCAGACTTGGGCT     LVLQTWA       0    0    0    0    0    0    0    0    1    0
CTTGTGCTGCAGCCGATTTAT     LVLQPIY       0    0    1    0    0    0    0    0    0    0
CTTGTGCTGCAGCTTCCGACG     LVLQLPT       0    0    0    0    0    0    0    0    0    1
CTTGTGCTGCATGCGCTTAAT     LVLHALN       0    0    0    0    0    0    0    0    0    1
CTTGTGCTGCCGTTGCATGCT     LVLPLHA       0    0    0    0    0    0    1    0    0    0
CTTGTGCTGCCTGATCGTCGG     LVLPDRR       0    0    0    0    0    0    1    0    0    0
CTTGTGCTGCGTCCTACGGAG     LVLRPTE       0    0    0    0    0    1    0    0    0    0
CTTGTGCTGCTTAAGCGTTTT     LVLLKRF       0    0    0    0    0    0    0    0    0    1
CTTGTGCTGCTTCCTACGGGT     LVLLPTG       0    0    0    0    0    0    1    0    0    0
CTTGTGCTGGAGAAGTCGGTG     LVLEKSV       0    0    0    0    0    0    0    0    0    1
CTTGTGCTGGAGCATATTAGA     LVLEHIR       0    0    0    0    0    0    1    0    0    0
CTTGTGCTGGATCGTACTGTG     LVLDRTV       0    0    0    0    0    0    1    0    0    0
CTTGTGCTGGATGCTGAGTCG     LVLDAES       0    0    0    0    0    0    0    0    1    1
CTTGTGCTGGATTTTAGTAGT     LVLDFSS       0    0    0    1    0    0    0    0    0    0
CTTGTGCTGGGGCCTTTGGAT     LVLGPLD       0    0    0    0    0    0    0    1    0    0
CTTGTGCTGGTGCATATTAGT     LVLVHIS       0    0    0    0    0    0    1    0    0    0
CTTGTGCTGGTGGCTAAGACT     LVLVAKT       0    0    0    0    0    0    0    1    0    0
CTTGTGCTGTATCAGTCTTCG     LVLYQSS       0    0    0    0    0    0    0    0    1    0
CTTGTGCTGTCGACGCCTAAG     LVLSTPK       0    0    0    0    0    0    3    0    0    0
CTTGTGCTGTCGGAGTTGTAG     LVLSELQ       0    0    0    0    0    0    0    1    0    0
CTTGTGCTGTTGCCGATGGGG     LVLLPMG       0    0    0    0    0    0    0    0    0    1
CTTGTGCTTAAGCATCTTACT     LVLKHLT       0    0    0    0    0    0    0    1    0    0
CTTGTGCTTAAGGGGCTTAGT     LVLKGLS       0    0    0    0    0    1    0    0    0    0
CTTGTGCTTAAGGTTGAGGGT     LVLKVEG       0    0    0    0    0    0    1    0    0    0
CTTGTGCTTACGCATCATAGG     LVLTHHR       0    0    0    0    0    0    0    0    0    1
CTTGTGCTTACGTATGATTAT     LVLTYDY       0    0    0    0    0    0    0    1    0    0
CTTGTGCTTACTCTTCCTAAT     LVLTLPN       0    0    0    0    0    0    0    0    0    1
CTTGTGCTTCAGCAGAGGGTT     LVLQQRV       0    0    0    0    0    0    0    0    1    0
CTTGTGCTTCAGTCGAATTCT     LVLQSNS       0    0    0    0    0    0    0    1    0    0
CTTGTGCTTCCGCTTCCGCGT     LVLPLPR       0    0    0    0    0    0    0    0    0    3
CTTGTGCTTCCGGCGATGATG     LVLPAMM       0    0    0    0    0    0    0    0    0    1
CTTGTGCTTCCTGCGACTCAT     LVLPATH       0    0    0    0    0    0    0    1    0    0
CTTGTGCTTCGGAGTTAGACT     LVLRSQT       0    0    0    0    0    0    0    0    0    1
CTTGTGCTTCGGCATACGTTG     LVLRHTL       0    0    1    0    0    0    0    0    0    0
CTTGTGCTTCGGTATCCTATA     LVLRYPI       0    0    0    0    0    0    1    0    0    0
CTTGTGCTTCGGTATCCTATT     LVLRYPI       0    0    0    0    0    0    1    0    0    0
CTTGTGCTTCGTACTCATAGT     LVLRTHS       0    0    0    0    0    0    1    0    0    0
CTTGTGCTTCGTCCTCTTGAT     LVLRPLD       0    0    0    0    0    0    3    0    0    0
CTTGTGCTTCTGTAGGAGATT     LVLLQEI       0    0    0    0    0    0    0    0    3    0
CTTGTGCTTGAGGGTCCGAAG     LVLEGPK       0    0    0    0    0    0    0    0    0    1
CTTGTGCTTGATCGTCTTCCG     LVLDRLP       0    0    0    0    0    0    1    0    0    0
CTTGTGCTTGATGTTGATAGT     LVLDVDS       0    0    0    0    0    0    0    0    1    0
CTTGTGCTTGGGCATGGTGTT     LVLGHGV       0    0    0    0    0    0    0    0    0    1
CTTGTGCTTGGTCGTGTGACT     LVLGRVT       0    0    1    0    0    0    1    0    0    0
CTTGTGCTTGTTTCGCCGCCT     LVLVSPP       0    0    0    1    0    0    0    0    0    0
CTTGTGCTTTAGACGTGGAGT     LVLQTWS       0    0    0    0    0    0    1    0    0    0
CTTGTGCTTTATCATTTTAAT     LVLYHFN       0    0    0    0    0    0    0    1    0    0
CTTGTGCTTTCTCAGGGGACG     LVLSQGT       0    0    0    0    0    0    0    0    0    1
CTTGTGCTTTCTTTTGATAAG     LVLSFDK       0    0    0    0    0    0    1    0    0    0
CTTGTGCTTTGGCCGGATCAG     LVLWPDQ       0    0    1    0    0    0    1    0    0    0
CTTGTGCTTTTTCTTCGTACT     LVLFLRT       0    0    0    0    0    1    0    0    0    0
CTTGTGGAGAAGCAGGAGCTG     LVEKQEL       0    0    0    0    0    0    0    0    0    1
CTTGTGGAGACGCGTTCGATT     LVETRSI       0    0    0    0    0    0    0    3    0    0
CTTGTGGAGAGGGTGACGCTG     LVERVTL       0    0    0    0    0    0    0    1    0    0
CTTGTGGAGAGTAGTCGTTAG     LVESSRQ       0    0    0    0    0    0    0    0    0    1
CTTGTGGAGATTCGGAATGAG     LVEIRNE       0    0    0    0    0    0    1    0    0    0
CTTGTGGAGCAGCGGAATAAG     LVEQRNK       0    0    0    0    0    0    1    0    0    0
CTTGTGGAGCATCCGACGAAT     LVEHPTN       0    0    0    0    0    0    0    0    1    0
CTTGTGGAGCCGATGTGGACG     LVEPMWT       0    0    0    0    0    0    1    0    0    0
CTTGTGGAGCCGTATCAGGTT     LVEPYQV       0    0    0    0    0    0    0    1    0    0
CTTGTGGAGCCTCAGGATGCG     LVEPQDA       0    0    0    0    0    0    0    1    0    0
CTTGTGGAGCGTATGATTTGG     LVERMIW       0    0    0    0    0    0    1    0    0    0
CTTGTGGAGGATCCGCGTGCT     LVEDPRA       0    0    0    1    0    0    1    0    0    0
CTTGTGGAGGATTTTATTTTT     LVEDFIF       0    0    0    0    0    1    0    0    0    0
CTTGTGGAGGCTACTGATTAG     LVEATDQ       0    0    0    0    0    0    0    1    0    0
CTTGTGGAGGGGTTGACTCAG     LVEGLTQ       0    0    0    1    0    0    0    0    0    0
CTTGTGGAGGTTATGCGTGCT     LVEVMRA       0    0    0    0    0    0    1    0    0    0
CTTGTGGAGTAGACTTTTTTG     LVEQTFL       0    0    0    0    0    1    0    0    0    0
CTTGTGGAGTATAATGGTGCT     LVEYNGA       0    0    0    0    0    1    0    0    0    0
CTTGTGGAGTATATTCTTATG     LVEYILM       0    0    0    0    0    0    0    1    0    0
CTTGTGGAGTATGTTAGTCCG     LVEYVSP       0    0    0    0    0    0    0    0    0    1
CTTGTGGAGTCTGTGCTGCCG     LVESVLP       0    0    0    0    0    0    0    1    0    0
CTTGTGGAGTTGAATCGGATT     LVELNRI       0    0    0    0    0    0    0    0    0    1
CTTGTGGAGTTGATGCGGCGT     LVELMRR       0    0    0    0    0    0    1    0    0    1
CTTGTGGATAAGACTAGTCAG     LVDKTSQ       0    0    0    0    0    0    0    0    0    1
CTTGTGGATAATCGTAATCCG     LVDNRNP       0    0    0    0    0    0    0    1    0    0
CTTGTGGATAATGCGTTTCGT     LVDNAFR       0    0    0    0    0    3    0    0    0    0
CTTGTGGATACGCTGAAGTCG     LVDTLKS       0    0    1    0    0    0    0    0    0    0
CTTGTGGATACGGCGATGCAA     LVDTAMQ       0    0    0    0    0    0    0    1    0    0
CTTGTGGATACGGCGATGCAT     LVDTAMH       0    0    0    0    0    0    0    1    0    0
CTTGTGGATACTCAGGTTTAG     LVDTQVQ       0    0    0    0    0    0    0    0    0    1
CTTGTGGATAGTATGAATTCG     LVDSMNS       0    0    0    0    0    0    0    0    0    1
CTTGTGGATCCGAATTAGAAT     LVDPNQN       0    0    0    0    0    0    0    0    0    3
CTTGTGGATCCTGCTATGATG     LVDPAMM       0    0    0    0    0    1    0    0    0    0
CTTGTGGATCCTGTTAAAGAA     LVDPVKE       0    0    0    0    0    0    0    0    0    1
CTTGTGGATCCTGTTAATGTT     LVDPVNV       0    0    0    0    0    0    0    0    0    1
CTTGTGGATCGTAAGTATACT     LVDRKYT       0    0    0    0    0    0    0    1    0    0
CTTGTGGATCTGCTTCCTAAT     LVDLLPN       0    0    0    0    0    4    0    0    0    0
CTTGTGGATCTGCTTTATCTT     LVDLLYL       0    0    0    0    0    0    1    0    0    0
CTTGTGGATCTTCCGAATCCG     LVDLPNP       0    0    0    0    1    0    0    0    0    0
CTTGTGGATCTTCCGCCGAAG     LVDLPPK       0    0    0    0    0    0    1    0    0    0
CTTGTGGATCTTCGTGCGTAT     LVDLRAY       0    0    0    0    0    3    0    0    0    0
CTTGTGGATGAGCTTAGTACT     LVDELST       0    0    0    0    0    0    1    0    0    0
CTTGTGGATGAGTCTACGAAG     LVDESTK       0    0    1    0    0    0    0    0    0    0
CTTGTGGATGATGATTCGACG     LVDDDST       0    0    0    0    0    0    1    0    0    0
CTTGTGGATGCGGCGTCGTTG     LVDAASL       0    0    0    0    0    0    0    0    0    1
CTTGTGGATGCTCAGATTGAT     LVDAQID       0    0    0    0    0    0    0    0    1    0
CTTGTGGATGTTCTTTATAGT     LVDVLYS       0    0    0    0    0    0    0    0    0    3
CTTGTGGATTAGGCGAATTCT     LVDQANS       0    0    0    0    0    0    0    0    0    1
CTTGTGGATTAGGGTAATCAG     LVDQGNQ       0    0    0    0    0    0    3    0    0    0
CTTGTGGATTATACGTCTCGG     LVDYTSR       0    0    0    0    0    0    1    0    0    0
CTTGTGGATTATATGGCGAAT     LVDYMAN       0    0    0    0    0    0    0    1    0    0
CTTGTGGATTATTATGTGGTG     LVDYYVV       0    0    0    0    0    0    1    0    0    0
CTTGTGGATTCGGTGCTGTAT     LVDSVLY       0    0    0    0    0    0    0    0    0    3
CTTGTGGATTCGTGGGAGCCT     LVDSWEP       0    0    0    0    0    0    0    0    0    1
CTTGTGGATTGTTATTCTTGT     LVDCYSC       0    0    0    0    0    0    1    0    0    0
CTTGTGGATTTTCAGCTGGTT     LVDFQLV       0    0    0    0    0    0    0    1    0    0
CTTGTGGCGAAGCATACGCAG     LVAKHTQ       0    0    0    1    0    0    0    0    0    0
CTTGTGGCGAAGTCTGGTCAT     LVAKSGH       0    0    0    0    1    0    1    0    0    0
CTTGTGGCGAATAGTCATACG     LVANSHT       0    0    0    0    1    0    0    0    0    0
CTTGTGGCGACGCAGGTGGCT     LVATQVA       0    0    0    0    0    0    1    0    0    0
CTTGTGGCGACGGATAATAGG     LVATDNR       0    0    0    1    0    0    1    0    0    0
CTTGTGGCGACGGATAATAGT     LVATDNS       0    0    0    1    0    0    0    0    0    0
CTTGTGGCGACTACTATGCCT     LVATTMP       0    0    0    0    0    0    0    0    0    1
CTTGTGGCGACTGGGGAGTCT     LVATGES       0    0    0    0    0    0    0    0    1    0
CTTGTGGCGAGTCAGACGTAT     LVASQTY       0    0    0    0    1    0    0    0    0    1
CTTGTGGCGAGTCAGCCGTAT     LVASQPY       0    0    0    0    0    1    0    0    0    0
CTTGTGGCGATTACGCGTGAG     LVAITRE       0    0    0    0    0    0    1    0    0    1
CTTGTGGCGCAGATGATTAGT     LVAQMIS       0    0    1    0    0    0    0    0    0    0
CTTGTGGCGCAGCCGTCTCTG     LVAQPSL       0    0    0    0    0    0    1    0    0    0
CTTGTGGCGCATGTTACGTCG     LVAHVTS       0    0    0    0    1    0    0    0    0    0
CTTGTGGCGCCGAAGCGGGCT     LVAPKRA       0    0    0    0    0    0    1    0    0    0
CTTGTGGCGCCGCTGCAGCCG     LVAPLQP       0    0    0    0    0    0    0    0    1    0
CTTGTGGCGCCGTCTCATTCG     LVAPSHS       0    0    0    0    0    0    0    0    0    3
CTTGTGGCGCCTTTGGTGGAT     LVAPLVD       0    0    0    0    0    0    3    0    0    0
CTTGTGGCGCGGATGCCGCCT     LVARMPP       0    0    0    0    0    0    0    1    0    0
CTTGTGGCGCTTGAGCGGCTG     LVALERL       0    0    0    0    0    0    4    0    0    0
CTTGTGGCGCTTTCTCGTCTT     LVALSRL       0    0    0    0    0    0    0    0    0    1
CTTGTGGCGGAGCAGGATTCT     LVAEQDS       0    0    0    0    0    0    1    1    0    1
CTTGTGGCGGAGTATCTGCCT     LVAEYLP       0    0    0    0    0    1    0    0    0    1
CTTGTGGCGGCTCGTCTTCTG     LVAARLL       0    0    0    0    0    0    1    0    0    0
CTTGTGGCGGGTAAGGTTACA     LVAGKVT       0    0    1    0    0    0    0    0    0    0
CTTGTGGCGGGTAATACGCTT     LVAGNTL       0    0    0    1    0    0    0    0    0    0
CTTGTGGCGGTTACTACGCAT     LVAVTTH       0    0    1    0    0    0    0    0    0    0
CTTGTGGCGGTTTTGTCGGAT     LVAVLSD       0    0    0    0    0    0    0    0    0    1
CTTGTGGCGTAGGTGAAGCTG     LVAQVKL       0    0    0    0    0    3    0    0    0    0
CTTGTGGCGTATAAGGCGGTG     LVAYKAV       0    0    0    0    0    0    0    0    0    1
CTTGTGGCGTATATTGATGTG     LVAYIDV       0    0    0    0    0    1    0    0    0    0
CTTGTGGCGTATGAGACGAGG     LVAYETR       0    0    0    0    1    0    0    0    0    0
CTTGTGGCGTATGGTCGGTGG     LVAYGRW       0    0    0    0    0    0    1    0    0    1
CTTGTGGCGTATTATTATACG     LVAYYYT       0    0    0    0    0    0    0    0    0    1
CTTGTGGCGTGTATTCAGATT     LVACIQI       0    0    0    0    0    0    1    0    0    0
CTTGTGGCGTTTTGGAGTGTT     LVAFWSV       0    0    0    0    0    0    0    1    0    0
CTTGTGGCTAAGACGTTTCGG     LVAKTFR       0    0    0    0    0    0    1    0    0    0
CTTGTGGCTAAGCATCAGATT     LVAKHQI       0    0    0    0    0    0    1    0    0    0
CTTGTGGCTAAGCCTGTGCAT     LVAKPVH       0    0    0    0    0    0    0    0    1    0
CTTGTGGCTAAGTCGTTTTCG     LVAKSFS       0    0    0    0    1    0    1    0    0    0
CTTGTGGCTAATTATCATTAG     LVANYHQ       0    0    0    0    0    0    1    0    0    0
CTTGTGGCTACGGCTCCGATT     LVATAPI       0    0    0    0    0    0    0    0    0    1
CTTGTGGCTACTTCGGGGACT     LVATSGT       0    0    0    0    0    0    0    1    0    0
CTTGTGGCTAGTAGTTATCTT     LVASSYL       0    0    0    0    0    1    0    0    0    1
CTTGTGGCTAGTCGTGATGCG     LVASRDA       0    0    0    0    0    3    0    0    0    0
CTTGTGGCTATGACTCGTTTT     LVAMTRF       0    0    0    0    0    0    0    0    0    1
CTTGTGGCTATGCGTATGCCT     LVAMRMP       0    0    0    0    0    0    1    0    0    0
CTTGTGGCTATGTCGTATGCG     LVAMSYA       0    0    0    0    0    0    1    0    0    0
CTTGTGGCTCATAAGCGGTTT     LVAHKRF       0    0    0    0    0    0    0    1    0    0
CTTGTGGCTCATAATATTAAG     LVAHNIK       0    0    0    0    0    0    1    0    0    0
CTTGTGGCTCATGAGTCGCTG     LVAHESL       0    0    0    0    0    0    0    1    0    0
CTTGTGGCTCCGTTTAATTTA     LVAPFNL       0    0    0    0    0    1    0    0    0    0
CTTGTGGCTCCGTTTAATTTT     LVAPFNF       0    0    0    0    0    1    0    0    0    0
CTTGTGGCTCCTAAGGCGAAT     LVAPKAN       0    0    0    1    0    0    0    0    0    0
CTTGTGGCTCCTCCTGCGTCT     LVAPPAS       0    0    0    0    0    0    0    0    0    1
CTTGTGGCTCCTCTGAGGCAT     LVAPLRH       0    0    0    0    0    0    0    1    0    0
CTTGTGGCTCGTACTCCTCTT     LVARTPL       0    0    0    0    0    1    0    0    0    0
CTTGTGGCTCTGCAGTAGACA     LVALQQT       0    0    0    0    0    0    0    0    0    1
CTTGTGGCTCTGCAGTAGACT     LVALQQT       0    0    0    0    0    0    0    0    0    1
CTTGTGGCTGAGCAGCTGTCT     LVAEQLS       0    0    0    0    0    0    0    0    0    1
CTTGTGGCTGAGCCTACGTAG     LVAEPTQ       0    0    0    0    0    0    0    0    0    1
CTTGTGGCTGAGCTGTGGGGT     LVAELWG       0    0    0    0    0    0    1    0    0    0
CTTGTGGCTGAGTCGAGTCCG     LVAESSP       0    0    0    0    0    1    0    0    0    0
CTTGTGGCTGATAATGTTGAG     LVADNVE       0    0    0    0    0    0    0    1    0    0
CTTGTGGCTGCTAGGAGTATG     LVAARSM       0    0    0    0    1    0    0    0    0    0
CTTGTGGCTGCTAGTTATTCG     LVAASYS       0    0    0    0    0    0    1    0    0    0
CTTGTGGCTGGGCATGATCGT     LVAGHDR       0    0    0    0    0    0    1    0    0    0
CTTGTGGCTGTTGAGTGGTGT     LVAVEWC       0    0    0    0    0    0    0    0    1    0
CTTGTGGCTTAGACGAGTCAT     LVAQTSH       0    0    0    0    0    1    0    0    0    0
CTTGTGGCTTATAAGTCGAGT     LVAYKSS       0    0    0    0    0    0    0    0    0    1
CTTGTGGCTTATATTCCGCTT     LVAYIPL       0    0    0    0    0    0    0    1    0    0
CTTGTGGCTTCGCCGTATGCG     LVASPYA       0    0    0    0    0    1    0    0    0    0
CTTGTGGCTTCTGGGGAGCAG     LVASGEQ       0    0    1    0    0    0    0    0    0    0
CTTGTGGCTTGGCTTGATTTT     LVAWLDF       0    0    0    0    0    0    0    0    0    1
CTTGTGGCTTGTCCTAGGGAT     LVACPRD       0    0    0    0    0    0    1    0    0    0
CTTGTGGCTTTGATGCCGCGT     LVALMPR       0    0    0    0    0    0    0    0    0    1
CTTGTGGGGAATACTGGTGGT     LVGNTGG       0    0    0    0    0    0    1    0    0    0
CTTGTGGGGAATGTTGGGTGT     LVGNVGC       0    0    0    0    0    0    0    0    1    0
CTTGTGGGGACGATTGCGCTG     LVGTIAL       0    0    0    0    0    0    0    0    0    1
CTTGTGGGGACGCATTTGAGT     LVGTHLS       0    0    0    0    0    0    1    1    0    0
CTTGTGGGGACGCCTAATACG     LVGTPNT       0    0    0    0    0    0    1    0    0    1
CTTGTGGGGACGTATAATGAG     LVGTYNE       0    0    0    0    0    0    0    0    0    1
CTTGTGGGGACTCCTGTTAAG     LVGTPVK       0    0    1    0    0    0    0    0    0    0
CTTGTGGGGACTTTTGCTCCT     LVGTFAP       0    0    3    0    0    0    0    0    0    0
CTTGTGGGGAGTAATTTGCCG     LVGSNLP       0    0    0    0    0    0    0    1    0    0
CTTGTGGGGCAGAGGGTTTCT     LVGQRVS       0    0    0    0    0    0    1    0    0    0
CTTGTGGGGCAGATGAGTCAG     LVGQMSQ       0    0    0    0    0    1    0    0    0    0
CTTGTGGGGCATTATGTGAAT     LVGHYVN       0    0    0    0    0    0    1    0    0    0
CTTGTGGGGCCGGGGTCTTCT     LVGPGSS       0    0    0    0    0    0    0    0    0    1
CTTGTGGGGCGTTCTGCTATT     LVGRSAI       0    0    0    0    0    0    1    0    0    0
CTTGTGGGGCTGACGACTATA     LVGLTTI       0    0    0    0    0    0    0    0    0    1
CTTGTGGGGCTGACGACTATT     LVGLTTI       0    0    0    0    0    0    0    0    0    1
CTTGTGGGGGAGCGGACGCTT     LVGERTL       0    0    0    0    0    0    0    0    0    3
CTTGTGGGGGATAATGCGCGT     LVGDNAR       0    0    0    0    0    0    1    0    0    0
CTTGTGGGGGCTTAGAGGCAG     LVGAQRQ       0    0    0    0    0    1    0    0    0    0
CTTGTGGGGGGGTCTCGTACT     LVGGSRT       0    0    0    0    0    1    0    0    0    0
CTTGTGGGGGGGTGTCGGCAG     LVGGCRQ       0    0    0    0    0    3    0    0    0    0
CTTGTGGGGGTTGGGACGCCG     LVGVGTP       0    0    0    0    0    0    0    1    0    0
CTTGTGGGGTATGCTACGGCG     LVGYATA       0    0    0    0    0    0    0    0    0    1
CTTGTGGGGTCGTATAATCCT     LVGSYNP       0    0    0    0    0    0    1    0    0    0
CTTGTGGGGTCTAATGTTTAT     LVGSNVY       0    0    0    0    0    0    1    0    0    0
CTTGTGGGTAAGAGTAAGCAT     LVGKSKH       0    0    0    0    0    0    0    3    0    0
CTTGTGGGTAAGGTGTTTCCA     LVGKVFP       0    0    0    0    0    0    0    0    0    1
CTTGTGGGTAAGGTGTTTCCT     LVGKVFP       0    0    0    0    0    0    0    0    0    1
CTTGTGGGTAATGTGTATGGG     LVGNVYG       0    0    0    0    0    0    0    0    0    1
CTTGTGGGTATTACGACGACT     LVGITTT       0    0    0    0    0    1    0    0    0    0
CTTGTGGGTCAGAAGGTGTAT     LVGQKVY       0    0    0    0    0    1    0    0    0    1
CTTGTGGGTCAGCGTCAGGGG     LVGQRQG       0    0    0    1    0    0    0    0    0    0
CTTGTGGGTCAGCTTACGCTT     LVGQLTL       0    0    0    0    0    0    0    1    0    0
CTTGTGGGTCATTATAGTTGT     LVGHYSC       0    0    0    0    0    1    0    0    0    0
CTTGTGGGTCCGAAGCAGACT     LVGPKQT       0    0    0    0    0    1    0    0    0    0
CTTGTGGGTCCTTGGCATCTG     LVGPWHL       0    0    0    0    0    0    0    1    0    0
CTTGTGGGTCCTTTGGTTGGT     LVGPLVG       0    0    0    0    0    1    0    0    0    0
CTTGTGGGTCTGAAGGTGTAT     LVGLKVY       0    0    0    0    0    0    0    0    0    1
CTTGTGGGTGAGCATTGGAGG     LVGEHWR       0    0    0    0    0    0    0    3    0    0
CTTGTGGGTGATACTTCTCTA     LVGDTSL       0    0    0    0    0    1    0    0    0    0
CTTGTGGGTGCGCATTGTGGT     LVGAHCG       0    0    0    0    0    0    1    0    0    0
CTTGTGGGTGCTCCGAGGATG     LVGAPRM       0    0    0    0    0    0    1    0    0    0
CTTGTGGGTTAGAAGCAGCCG     LVGQKQP       0    0    0    0    0    0    0    1    0    0
CTTGTGGGTTATCCGAATGTT     LVGYPNV       0    0    0    0    0    0    0    0    0    3
CTTGTGGGTTCTTCGCTTTCT     LVGSSLS       0    0    0    1    0    1    0    0    1    0
CTTGTGGGTTTTTGGCTGGGG     LVGFWLG       0    0    0    0    0    0    1    0    0    0
CTTGTGGGTTTTTGGCTGGTT     LVGFWLV       0    0    0    0    0    0    0    0    1    0
CTTGTGGGTTTTTTGATTCCT     LVGFLIP       0    0    0    0    0    0    0    0    0    1
CTTGTGGTGAATCAGCGAACG     LVVNQRT       0    0    0    0    0    1    0    0    0    0
CTTGTGGTGAATCAGCGTACG     LVVNQRT       0    0    0    0    0    1    0    0    0    0
CTTGTGGTGACGTTACCGCAA     LVVTLPQ       0    0    0    0    0    0    1    0    0    0
CTTGTGGTGAGGCCGTTTGGT     LVVRPFG       0    0    0    0    0    0    0    1    0    0
CTTGTGGTGCATAGGTATACT     LVVHRYT       0    0    0    0    0    0    0    0    1    0
CTTGTGGTGCCTAGTCAGCAA     LVVPSQQ       0    0    1    0    0    0    0    0    0    0
CTTGTGGTGCCTAGTCAGCAT     LVVPSQH       0    0    1    0    0    0    0    0    0    0
CTTGTGGTGCCTTTTGAGATT     LVVPFEI       0    0    0    0    0    0    1    0    0    0
CTTGTGGTGCGTCCGGATGCG     LVVRPDA       0    0    0    0    0    0    1    0    0    0
CTTGTGGTGCGTCCTGATTCA     LVVRPDS       0    0    1    0    0    0    0    0    0    0
CTTGTGGTGCGTCCTGATTCT     LVVRPDS       0    0    1    0    0    0    0    0    0    0
CTTGTGGTGGAGCTTTGTTCT     LVVELCS       0    0    0    0    0    1    0    0    0    0
CTTGTGGTGGCGCTTGATCCT     LVVALDP       0    0    0    0    0    0    0    0    0    1
CTTGTGGTGGTTCCTGAGGGT     LVVVPEG       0    0    0    0    0    0    0    1    0    0
CTTGTGGTGTCGCCGGGTTAT     LVVSPGY       0    0    0    0    0    0    0    0    0    3
CTTGTGGTGTGTACTACGTGG     LVVCTTW       0    0    0    0    0    0    0    0    0    1
CTTGTGGTGTGTGCGGATTAT     LVVCADY       0    0    0    0    0    0    0    0    0    1
CTTGTGGTTAAGAGTGATGCT     LVVKSDA       0    0    0    0    0    3    0    0    0    0
CTTGTGGTTAATGTGGAGCAT     LVVNVEH       0    0    0    0    0    0    1    0    0    0
CTTGTGGTTACGCATACGATG     LVVTHTM       0    0    0    0    0    0    0    0    0    3
CTTGTGGTTACTGTTCGTGAG     LVVTVRE       0    0    0    0    0    0    1    0    0    0
CTTGTGGTTAGTCGTGGTAAT     LVVSRGN       0    0    0    0    0    0    1    0    0    0
CTTGTGGTTATGCAGCTGGCT     LVVMQLA       0    0    0    0    0    0    1    0    0    0
CTTGTGGTTATGCCTCATTAG     LVVMPHQ       0    0    0    0    0    0    0    0    0    1
CTTGTGGTTATGTTTTATGGT     LVVMFYG       0    0    0    0    0    0    1    0    0    0
CTTGTGGTTCAGGCTGATAGG     LVVQADR       0    0    3    0    0    0    0    1    0    0
CTTGTGGTTCCGAATCATCAG     LVVPNHQ       0    0    0    0    1    0    0    0    0    0
CTTGTGGTTCCGGATAAGCTG     LVVPDKL       0    0    0    0    0    1    0    0    0    0
CTTGTGGTTCCTATGGGGATG     LVVPMGM       0    0    0    0    0    0    0    1    0    0
CTTGTGGTTCCTTTGCATATT     LVVPLHI       0    0    0    0    0    0    0    1    0    0
CTTGTGGTTCGGCTTCATCTT     LVVRLHL       0    0    0    0    0    1    0    0    0    0
CTTGTGGTTCTTCGGACGAGT     LVVLRTS       0    0    0    1    1    0    0    1    0    1
CTTGTGGTTGAGAGGTTTCCG     LVVERFP       0    0    1    0    0    0    0    0    0    0
CTTGTGGTTGATAATAAGGTT     LVVDNKV       0    0    0    0    0    1    0    0    0    0
CTTGTGGTTGATCGGGGTGAG     LVVDRGE       0    0    0    0    0    1    0    0    0    0
CTTGTGGTTGCGGTGCGGACT     LVVAVRT       0    0    0    0    0    0    0    0    0    1
CTTGTGGTTGGGGTGAATGCT     LVVGVNA       0    0    0    0    0    0    0    0    0    1
CTTGTGGTTGGGTGGCTTTTT     LVVGWLF       0    0    0    0    0    0    0    0    0    1
CTTGTGGTTGTTATTACTGAG     LVVVITE       0    0    0    0    0    0    0    1    0    0
CTTGTGGTTTAGGATTCGTCT     LVVQDSS       0    0    0    0    0    0    0    1    0    0
CTTGTGGTTTCGCATGAGAGG     LVVSHER       0    0    0    0    0    0    0    1    0    0
CTTGTGGTTTTTATGCCTTTT     LVVFMPF       0    0    0    0    0    0    1    0    0    0
CTTGTGTAAGAAACGAAGGAA     LV*ETKE       0    0    0    0    0    0    0    1    0    0
CTTGTGTAGAAGAATCTGCCT     LVQKNLP       0    0    0    0    0    0    0    0    1    0
CTTGTGTAGAAGAATGAGATT     LVQKNEI       0    0    0    0    0    0    0    1    0    0
CTTGTGTAGAAGGCGTATTCT     LVQKAYS       0    0    0    0    0    0    0    0    0    1
CTTGTGTAGACGGTGCATCCG     LVQTVHP       0    0    0    0    1    0    0    0    0    0
CTTGTGTAGACTCATAAGCGT     LVQTHKR       0    0    0    0    0    0    0    1    0    0
CTTGTGTAGACTCCTAATCAG     LVQTPNQ       0    0    0    0    0    0    1    0    0    0
CTTGTGTAGATTATTACTCGT     LVQIITR       0    0    0    0    0    0    1    0    0    0
CTTGTGTAGATTGATTATGAT     LVQIDYD       0    0    0    0    0    1    0    0    0    0
CTTGTGTAGGATGATAGGGAT     LVQDDRD       0    0    0    0    0    0    1    0    0    0
CTTGTGTAGGGTCAGGAGCTT     LVQGQEL       0    0    0    0    0    0    0    1    0    0
CTTGTGTATAAGATGCCGATG     LVYKMPM       0    0    0    0    0    0    1    0    0    0
CTTGTGTATAAGCCTAGTCCT     LVYKPSP       0    0    0    0    0    0    0    0    0    1
CTTGTGTATAAGTCTTGGGAG     LVYKSWE       0    0    0    0    0    1    0    0    0    0
CTTGTGTATAGGTGGGTGTTG     LVYRWVL       0    0    0    0    0    0    1    0    0    0
CTTGTGTATAGTAAGACAGCG     LVYSKTA       0    0    0    0    0    1    0    0    0    0
CTTGTGTATAGTAAGACTGCG     LVYSKTA       0    0    0    0    0    1    0    0    0    0
CTTGTGTATATGGTGAATGAG     LVYMVNE       0    0    0    0    0    1    0    0    0    0
CTTGTGTATCAGAGTAGTACT     LVYQSST       0    0    0    0    0    0    3    0    0    0
CTTGTGTATCATCTGCGGTCT     LVYHLRS       0    0    0    0    0    0    1    0    0    0
CTTGTGTATCATTTGGCGTAT     LVYHLAY       0    0    0    0    0    0    0    1    0    0
CTTGTGTATCCGGATCGGCAT     LVYPDRH       0    0    0    0    0    0    1    0    0    0
CTTGTGTATCCTCAGAGTCAT     LVYPQSH       0    0    0    0    0    1    0    0    0    0
CTTGTGTATCGGCCTATTATG     LVYRPIM       0    0    0    0    0    1    0    0    0    0
CTTGTGTATCGGTAAAAAGAG     LVYR*KE       0    0    0    0    0    0    1    0    0    0
CTTGTGTATCTTATGACTATG     LVYLMTM       0    0    0    0    0    0    0    1    0    0
CTTGTGTATGAGATTGAGGCT     LVYEIEA       0    0    0    1    0    0    0    0    0    0
CTTGTGTATGATCGTGCTGAT     LVYDRAD       0    0    0    0    0    0    0    1    0    0
CTTGTGTATGATGTGGCTACT     LVYDVAT       0    0    0    0    0    0    3    0    0    0
CTTGTGTATGCGCAGGTGTAT     LVYAQVY       0    0    0    0    0    0    1    0    0    0
CTTGTGTATGCGCAGTATGTG     LVYAQYV       0    0    0    0    0    0    1    0    0    0
CTTGTGTATGCGGCGAATCTG     LVYAANL       0    0    0    0    0    0    0    1    0    0
CTTGTGTATGCTAATCCTTAT     LVYANPY       0    0    0    0    0    0    0    0    0    1
CTTGTGTATGGGGGGCAGGCT     LVYGGQA       0    0    0    0    0    1    0    0    0    0
CTTGTGTATGGTCGGGTTTAT     LVYGRVY       0    0    0    0    0    1    0    0    0    0
CTTGTGTATGGTCTGTTTAGT     LVYGLFS       0    0    0    0    0    1    0    1    0    0
CTTGTGTATGTGAATGGGTCT     LVYVNGS       0    0    0    0    0    1    0    0    0    0
CTTGTGTATGTGACTCTGGTA     LVYVTLV       0    0    0    0    0    0    0    0    0    1
CTTGTGTATGTGACTCTGGTT     LVYVTLV       0    0    0    0    0    0    0    0    0    1
CTTGTGTATGTTAATACGCAG     LVYVNTQ       0    0    0    0    0    0    0    0    0    1
CTTGTGTATGTTGTTATGGGT     LVYVVMG       0    0    0    0    0    0    1    0    0    0
CTTGTGTATGTTTCGAAGGAT     LVYVSKD       0    0    0    0    0    1    0    3    0    0
CTTGTGTATTAGATGCCGATG     LVYQMPM       0    0    0    0    0    0    1    0    0    0
CTTGTGTATTAGATTCGGATT     LVYQIRI       0    0    0    0    0    0    1    0    0    0
CTTGTGTATTCGTAGGCTAGT     LVYSQAS       0    0    0    0    0    0    0    1    0    0
CTTGTGTATTCGTATACTACG     LVYSYTT       0    0    0    0    0    0    0    1    0    0
CTTGTGTATTCTAATGGTGCG     LVYSNGA       0    0    0    0    0    1    0    0    0    0
CTTGTGTATTCTATGCGTTCT     LVYSMRS       0    0    0    0    0    1    0    0    0    0
CTTGTGTATTCTCTGGATCTT     LVYSLDL       0    0    0    0    0    0    0    0    1    0
CTTGTGTATTCTTCGTATCCT     LVYSSYP       0    0    0    0    0    0    0    0    0    1
CTTGTGTATTTGAGGTTGCCT     LVYLRLP       0    0    0    0    0    0    1    0    0    0
CTTGTGTATTTGGTGAATGAG     LVYLVNE       0    0    0    0    0    0    0    1    0    0
CTTGTGTATTTTCCTTATTAT     LVYFPYY       0    0    0    0    0    0    1    0    0    0
CTTGTGTCGAAAACAAAGAAG     LVSKTKK       0    0    0    0    0    0    0    0    0    1
CTTGTGTCGAAGCAGGCTGGG     LVSKQAG       0    0    0    0    0    0    0    0    1    0
CTTGTGTCGAAGGATTCTTTG     LVSKDSL       0    0    0    0    0    0    0    1    0    0
CTTGTGTCGAAGGCGGGGCAT     LVSKAGH       0    0    0    0    0    0    0    0    0    1
CTTGTGTCGAATACTTTGTTG     LVSNTLL       0    0    0    0    0    0    0    0    0    1
CTTGTGTCGAATATTAGGATG     LVSNIRM       0    0    0    0    0    0    0    0    0    1
CTTGTGTCGAATCTTGAGATG     LVSNLEM       0    0    0    0    0    0    1    0    0    0
CTTGTGTCGAATCTTGAGATT     LVSNLEI       0    0    0    0    0    0    1    0    0    0
CTTGTGTCGAATGTTGGTTTG     LVSNVGL       0    0    0    0    0    1    0    0    0    0
CTTGTGTCGACTATTACTAAT     LVSTITN       0    0    0    0    0    0    1    0    0    0
CTTGTGTCGACTATTACTATG     LVSTITM       0    0    0    0    0    0    1    0    0    0
CTTGTGTCGACTGGGACGCAG     LVSTGTQ       0    0    1    0    0    0    0    0    0    0
CTTGTGTCGAGGTTTGGGCCT     LVSRFGP       0    0    0    0    0    0    0    0    0    1
CTTGTGTCGAGTAGTACTTTT     LVSSSTF       0    0    0    0    0    1    0    0    0    0
CTTGTGTCGAGTGTGCGTAAG     LVSSVRK       0    0    0    0    0    0    1    0    0    1
CTTGTGTCGAGTTCTGGTACG     LVSSSGT       0    0    0    0    0    0    0    0    1    0
CTTGTGTCGATTGGGTGGTTT     LVSIGWF       0    0    0    0    0    1    0    0    0    0
CTTGTGTCGCAGCGTCATCTG     LVSQRHL       0    0    0    0    0    0    0    0    1    0
CTTGTGTCGCAGGTTCTTCGT     LVSQVLR       0    0    0    0    0    1    0    0    0    0
CTTGTGTCGCATCTTGCTGAT     LVSHLAD       0    0    0    1    0    0    0    0    0    0
CTTGTGTCGCATTGGCATCTT     LVSHWHL       0    0    0    0    0    0    1    0    1    1
CTTGTGTCGCCGAATCGGGCG     LVSPNRA       0    0    0    0    0    0    1    0    0    0
CTTGTGTCGCCGAATCGGGCT     LVSPNRA       0    0    0    0    0    0    1    0    0    0
CTTGTGTCGCCTCCTGGGCAA     LVSPPGQ       0    0    0    0    0    0    0    1    0    0
CTTGTGTCGCCTCCTGGGCAT     LVSPPGH       0    0    0    0    0    0    0    1    0    0
CTTGTGTCGCCTTCTGTGTAT     LVSPSVY       0    0    0    0    0    0    0    1    0    0
CTTGTGTCGCGGATGACGCCT     LVSRMTP       0    0    0    0    0    0    3    0    0    0
CTTGTGTCGCTGAAGAATTGG     LVSLKNW       0    0    0    0    0    0    0    0    1    0
CTTGTGTCGCTTTGGCATCTT     LVSLWHL       0    0    0    0    0    0    0    1    0    1
CTTGTGTCGGAGAGGACTGAG     LVSERTE       0    0    0    0    0    0    0    0    0    1
CTTGTGTCGGCGCATTCGTAT     LVSAHSY       0    0    0    0    1    0    0    0    0    0
CTTGTGTCGGCGCCGAGTCCT     LVSAPSP       0    0    0    0    0    0    1    0    0    0
CTTGTGTCGGCTAATCGTCCA     LVSANRP       0    0    0    0    0    1    0    0    0    0
CTTGTGTCGGCTAATCGTCCT     LVSANRP       0    0    0    0    0    1    0    0    0    0
CTTGTGTCGGCTGAGCATTAT     LVSAEHY       0    0    0    0    0    0    1    0    0    0
CTTGTGTCGGCTGCGAAGGCT     LVSAAKA       0    0    0    0    0    0    1    0    0    0
CTTGTGTCGGCTTCTTATTAT     LVSASYY       0    0    0    1    0    0    0    0    0    0
CTTGTGTCGGGTAAGCAGATT     LVSGKQI       0    0    0    0    0    1    0    0    0    0
CTTGTGTCGGGTCGTGCGAAT     LVSGRAN       0    0    0    0    0    0    1    0    0    0
CTTGTGTCGGTGCATAATGTG     LVSVHNV       0    0    0    0    0    0    0    1    0    0
CTTGTGTCGGTGGAGATGTAT     LVSVEMY       0    0    0    0    0    0    1    0    0    0
CTTGTGTCGGTTCCGAATATG     LVSVPNM       0    0    0    0    0    0    0    0    1    0
CTTGTGTCGGTTCCGAATATT     LVSVPNI       0    0    0    0    0    0    0    0    1    0
CTTGTGTCGTGTGGTCGGTTT     LVSCGRF       0    0    0    0    0    0    1    0    0    0
CTTGTGTCGTTGAAGCCGATG     LVSLKPM       0    0    0    0    0    1    0    0    0    0
CTTGTGTCGTTGAATTCGGCT     LVSLNSA       0    0    0    0    0    0    0    1    0    0
CTTGTGTCGTTTCCTGAGGAG     LVSFPEE       0    0    0    0    0    0    1    0    0    0
CTTGTGTCGTTTGAGCATTTT     LVSFEHF       0    0    0    0    0    0    1    0    0    0
CTTGTGTCTAAGACTCATGTG     LVSKTHV       0    0    0    0    0    1    0    0    0    0
CTTGTGTCTAATCAGGATCGG     LVSNQDR       0    0    0    0    0    0    0    0    0    1
CTTGTGTCTAATCATTTTCCA     LVSNHFP       0    0    0    0    0    0    1    0    0    0
CTTGTGTCTAATCATTTTCCT     LVSNHFP       0    0    0    0    0    0    1    0    0    0
CTTGTGTCTACGCCTGCGTCG     LVSTPAS       0    0    0    0    0    0    0    0    0    1
CTTGTGTCTACGTAGATTGTG     LVSTQIV       0    0    0    0    1    0    0    0    0    0
CTTGTGTCTACTCGTAATTCA     LVSTRNS       0    0    0    0    0    1    0    0    0    0
CTTGTGTCTACTCGTAATTCT     LVSTRNS       0    0    0    0    0    1    0    0    0    0
CTTGTGTCTAGGATGCCTAGG     LVSRMPR       0    0    0    0    0    0    1    0    0    0
CTTGTGTCTAGTACTGGTATT     LVSSTGI       0    0    0    0    0    1    0    0    0    0
CTTGTGTCTATGAAGTAGATT     LVSMKQI       0    0    0    0    0    0    0    0    0    1
CTTGTGTCTATGCTGTAGGGT     LVSMLQG       0    0    0    0    0    0    1    0    0    0
CTTGTGTCTATTAGTTCTTCT     LVSISSS       0    0    0    0    0    0    1    0    0    0
CTTGTGTCTCATTATAGTAGT     LVSHYSS       0    0    0    0    0    0    1    0    0    0
CTTGTGTCTCCGAATGCGATG     LVSPNAM       0    0    0    0    0    0    0    1    0    0
CTTGTGTCTCCGTCTAGGGAT     LVSPSRD       0    0    0    0    0    0    0    0    0    1
CTTGTGTCTCCTAGTCATTAG     LVSPSHQ       0    0    0    0    0    1    0    0    0    0
CTTGTGTCTCCTGATCAGGAG     LVSPDQE       0    0    0    0    0    0    0    0    3    0
CTTGTGTCTCGGTCGGAGGAT     LVSRSED       0    0    0    0    0    0    0    1    0    0
CTTGTGTCTCTGAATACTGAG     LVSLNTE       0    0    0    1    0    0    0    0    0    0
CTTGTGTCTCTGAGTGAGACA     LVSLSET       0    0    0    1    0    0    0    0    0    0
CTTGTGTCTCTGAGTGAGACT     LVSLSET       0    0    0    3    0    0    0    0    0    0
CTTGTGTCTGATCCTCAGTGG     LVSDPQW       0    0    0    0    0    1    0    0    0    0
CTTGTGTCTGCGAGGCAGGTT     LVSARQV       0    0    0    0    0    0    0    0    0    1
CTTGTGTCTGCGTAGACTGAG     LVSAQTE       0    0    0    0    0    1    0    0    0    0
CTTGTGTCTGCTAGTTATCGT     LVSASYR       0    0    0    0    0    0    1    0    0    0
CTTGTGTCTGCTATGACTAAG     LVSAMTK       0    0    0    0    0    1    0    0    0    0
CTTGTGTCTGGTCGTGATAAT     LVSGRDN       0    0    0    1    0    0    0    0    0    0
CTTGTGTCTGTGACGCCGATG     LVSVTPM       0    0    0    0    0    0    0    0    0    1
CTTGTGTCTGTTCTGCTGGCG     LVSVLLA       0    0    0    0    1    0    0    0    0    0
CTTGTGTCTGTTGATCAGAGG     LVSVDQR       0    0    0    0    0    0    1    0    0    0
CTTGTGTCTTAGAAGCTTCAT     LVSQKLH       0    0    0    0    0    3    0    0    0    0
CTTGTGTCTTAGAGTCCGATT     LVSQSPI       0    0    0    0    0    0    1    0    0    0
CTTGTGTCTTATAGGACTATT     LVSYRTI       0    0    0    0    0    0    0    1    0    0
CTTGTGTCTTCGCGTGATATG     LVSSRDM       0    0    0    0    0    1    0    0    0    0
CTTGTGTCTTCGTTGGTTCGG     LVSSLVR       0    0    0    0    0    0    1    0    0    0
CTTGTGTCTTCTGAGGAGGTT     LVSSEEV       0    0    0    0    0    0    1    0    0    0
CTTGTGTCTTCTTCTAGGTTT     LVSSSRF       0    0    0    0    0    0    0    0    0    1
CTTGTGTCTTTGAATGGGGCT     LVSLNGA       0    0    0    0    0    1    0    0    0    0
CTTGTGTCTTTGCCTAATCTT     LVSLPNL       0    0    0    0    0    0    0    0    0    1
CTTGTGTCTTTTATGTCTCGG     LVSFMSR       0    0    0    0    1    0    0    0    0    0
CTTGTGTGGAAGAAGCCTCAT     LVWKKPH       0    0    0    0    0    0    0    0    0    1
CTTGTGTGGAAGTTTTCTATG     LVWKFSM       0    0    0    0    0    0    1    0    0    0
CTTGTGTGGAATGCTGAGGTG     LVWNAEV       0    0    0    0    0    0    0    1    0    0
CTTGTGTGGACTACGCTTAAG     LVWTTLK       0    0    0    0    0    1    0    0    0    0
CTTGTGTGGACTACTCGAGGT     LVWTTRG       0    0    0    0    0    0    0    0    0    1
CTTGTGTGGACTACTCGTGGG     LVWTTRG       0    0    0    0    0    0    0    0    0    1
CTTGTGTGGAGTATTAGTCAG     LVWSISQ       0    0    0    0    0    0    0    0    0    1
CTTGTGTGGAGTCCTGGGGTG     LVWSPGV       0    0    0    0    0    0    0    1    0    0
CTTGTGTGGAGTGTTAAGAAG     LVWSVKK       0    0    0    0    0    1    0    0    0    0
CTTGTGTGGAGTGTTGAGCAG     LVWSVEQ       0    0    0    0    0    0    1    0    0    0
CTTGTGTGGATGACTTTTAAT     LVWMTFN       0    0    0    0    0    0    1    0    0    0
CTTGTGTGGATTGCTACTCCT     LVWIATP       0    0    0    0    0    0    0    1    0    0
CTTGTGTGGATTGCTGCTGAG     LVWIAAE       0    0    0    0    0    0    0    1    0    0
CTTGTGTGGCGTCTTCAGCAT     LVWRLQH       0    0    0    0    0    0    0    0    1    0
CTTGTGTGGCGTGATACTTGG     LVWRDTW       0    0    0    0    0    0    0    0    0    1
CTTGTGTGGCTTGGGAATGCT     LVWLGNA       0    0    0    0    0    0    1    0    0    0
CTTGTGTGGGATGTGGTTATG     LVWDVVM       0    0    0    0    0    0    1    0    0    0
CTTGTGTGGGCGCCGAATAAA     LVWAPNK       0    0    0    0    0    0    1    0    0    0
CTTGTGTGGGCGTTTTCGCTG     LVWAFSL       0    0    0    0    0    0    1    0    0    0
CTTGTGTGGGGGACTGGTAAT     LVWGTGN       0    0    0    0    0    3    0    0    0    0
CTTGTGTGGGTGCAGGGGCAG     LVWVQGQ       0    0    0    0    0    1    0    0    0    1
CTTGTGTGGTAGAAGTGTCAT     LVWQKCH       0    0    0    0    0    1    0    0    0    0
CTTGTGTGGTAGCTGCGTGCG     LVWQLRA       0    0    0    0    0    0    0    1    0    0
CTTGTGTGGTCGGCTATGCCT     LVWSAMP       0    0    0    0    0    0    0    0    0    1
CTTGTGTGGTCGTCTCAGTAT     LVWSSQY       0    0    0    0    0    1    0    0    0    0
CTTGTGTGGTTTGGGAAGCTG     LVWFGKL       0    0    1    0    0    0    0    0    0    0
CTTGTGTGTTGTCGTACTCAG     LVCCRTQ       0    0    0    0    0    0    0    0    1    0
CTTGTGTTGAATATGGTTCTG     LVLNMVL       0    0    0    0    0    0    0    0    0    1
CTTGTGTTGAATGAGGTTCGG     LVLNEVR       0    0    0    0    0    1    0    0    0    0
CTTGTGTTGAATTCGATGCAG     LVLNSMQ       0    0    0    0    0    1    0    0    0    0
CTTGTGTTGAATTCTCTTAAT     LVLNSLN       0    0    0    0    0    0    0    0    0    1
CTTGTGTTGAATTTTCTGCTT     LVLNFLL       0    0    0    0    0    1    0    0    0    0
CTTGTGTTGACTCCTGGTTTT     LVLTPGF       0    0    0    0    0    0    0    0    0    1
CTTGTGTTGACTGTTGCGTCG     LVLTVAS       0    0    0    0    0    1    0    0    0    0
CTTGTGTTGAGTAATTGGTGG     LVLSNWW       0    0    0    0    0    0    0    1    0    0
CTTGTGTTGCATATGAATTAT     LVLHMNY       0    0    0    0    0    0    1    0    0    0
CTTGTGTTGCCGCGGCTTAAT     LVLPRLN       0    0    0    0    0    0    1    0    0    0
CTTGTGTTGCCTATGTCTCGG     LVLPMSR       0    0    0    0    0    0    0    1    0    0
CTTGTGTTGCCTATTATGTAT     LVLPIMY       0    0    0    0    0    0    0    1    0    0
CTTGTGTTGCGGGATATTTAT     LVLRDIY       0    0    0    0    0    1    0    0    0    0
CTTGTGTTGCGGTATCCGGTG     LVLRYPV       0    0    0    0    0    0    3    0    0    0
CTTGTGTTGCTTTTTACTAAG     LVLLFTK       0    0    0    0    0    0    1    0    0    0
CTTGTGTTGGATATGCTGACT     LVLDMLT       0    0    0    0    0    0    0    3    0    0
CTTGTGTTGGATGTGACGCCG     LVLDVTP       0    0    0    0    0    1    0    0    0    0
CTTGTGTTGGCGCCGGAGCTT     LVLAPEL       0    0    0    0    0    0    0    0    1    0
CTTGTGTTGGCGGGGGTGACT     LVLAGVT       0    0    0    0    0    0    0    1    0    1
CTTGTGTTGGCGTTGGTGACT     LVLALVT       0    0    0    0    0    0    0    0    0    1
CTTGTGTTGGGGTATAATCAG     LVLGYNQ       0    0    0    0    0    0    0    0    0    1
CTTGTGTTGGTGATTGAGACT     LVLVIET       0    0    0    0    0    0    0    1    0    0
CTTGTGTTGTAGAGGACGAAT     LVLQRTN       0    0    0    0    0    0    0    1    0    0
CTTGTGTTGTCGGCGCATAGT     LVLSAHS       0    0    0    0    0    0    0    0    0    1
CTTGTGTTTAAGAATGAGCGT     LVFKNER       0    0    0    0    0    0    0    1    0    0
CTTGTGTTTAATCTTCTGGCT     LVFNLLA       0    0    0    0    0    0    0    0    0    1
CTTGTGTTTAATGGTGATCAT     LVFNGDH       0    0    1    0    0    0    0    0    0    0
CTTGTGTTTACGTTTACGACT     LVFTFTT       0    0    0    0    0    0    0    0    0    1
CTTGTGTTTACTTATGCGCTT     LVFTYAL       0    0    0    0    1    0    0    0    0    0
CTTGTGTTTAGGAATCCTGGG     LVFRNPG       0    0    0    0    0    1    0    0    0    0
CTTGTGTTTAGTACTGGTCAG     LVFSTGQ       0    0    0    1    0    0    0    0    0    0
CTTGTGTTTAGTACTGGTCAT     LVFSTGH       0    0    0    1    0    0    0    0    0    0
CTTGTGTTTATTCAGGTTGCG     LVFIQVA       0    0    0    0    0    1    1    0    0    0
CTTGTGTTTATTCATGATGGT     LVFIHDG       0    0    0    0    0    0    0    1    0    0
CTTGTGTTTATTGGGTCGGTG     LVFIGSV       0    0    0    0    0    0    0    0    1    0
CTTGTGTTTCCGGAGCAGGCT     LVFPEQA       0    0    0    0    0    0    1    0    0    0
CTTGTGTTTCCTGCTCTGACT     LVFPALT       0    0    0    0    0    0    1    0    0    0
CTTGTGTTTCCTGCTGATCGA     LVFPADR       0    0    1    0    0    0    0    0    0    0
CTTGTGTTTCCTGCTGATCGT     LVFPADR       0    0    1    0    0    0    0    0    0    0
CTTGTGTTTCTTTTTCCTGAG     LVFLFPE       0    0    0    0    0    1    0    0    0    0
CTTGTGTTTGAGACGACTCCT     LVFETTP       0    0    0    0    0    0    0    1    0    0
CTTGTGTTTGAGACGCTGCAT     LVFETLH       0    0    0    0    0    0    0    1    0    0
CTTGTGTTTGAGAGTGGGCAG     LVFESGQ       0    0    0    0    0    0    1    0    0    0
CTTGTGTTTGAGGGGCCTCAT     LVFEGPH       0    0    0    0    0    1    0    0    0    0
CTTGTGTTTGCGTTGGAGACG     LVFALET       0    0    0    0    0    1    3    1    0    0
CTTGTGTTTGCTTGGAAGTCT     LVFAWKS       0    0    0    0    1    1    0    0    0    0
CTTGTGTTTGGGCGTACTCTT     LVFGRTL       0    0    0    0    0    0    1    0    0    0
CTTGTGTTTGTGACTGCTTCT     LVFVTAS       0    0    0    1    0    0    0    0    0    0
CTTGTGTTTTCTTCGCATTCT     LVFSSHS       0    0    0    0    0    0    1    0    0    0
CTTGTGTTTTCTTGGACTGCT     LVFSWTA       0    0    0    0    0    0    1    0    0    0
CTTGTGTTTTTGAGTGGTATT     LVFLSGI       0    0    0    0    0    0    1    0    0    0
CTTGTTAAACAAGGAGAGACA     LVKQGET       0    0    0    0    0    0    1    0    0    0
CTTGTTAAGAAGGGGATTACT     LVKKGIT       0    0    0    0    0    1    0    0    0    0
CTTGTTAAGAATGAAGAGAGA     LVKNEER       0    0    0    0    0    1    0    0    0    0
CTTGTTAAGAATGATGTGAGT     LVKNDVS       0    0    0    0    0    1    0    0    0    0
CTTGTTAAGAATTGGAATTTT     LVKNWNF       0    0    0    0    0    0    0    3    0    0
CTTGTTAAGACGCATGCTAAT     LVKTHAN       0    0    0    0    0    0    0    0    3    0
CTTGTTAAGACGGCTTCGTTT     LVKTASF       0    0    0    0    0    0    0    0    0    1
CTTGTTAAGACTATGTCTTCA     LVKTMSS       0    0    1    0    0    0    0    0    0    0
CTTGTTAAGACTATGTCTTCT     LVKTMSS       0    0    1    0    0    0    0    0    0    0
CTTGTTAAGACTCTTCATTTG     LVKTLHL       0    0    0    0    0    1    0    0    0    0
CTTGTTAAGACTGTGCCTGCT     LVKTVPA       0    0    0    0    0    0    1    0    0    0
CTTGTTAAGATGTTGGAGTTT     LVKMLEF       0    0    0    0    0    0    0    1    0    0
CTTGTTAAGATTATTAATCTT     LVKIINL       0    0    0    0    0    0    1    0    0    0
CTTGTTAAGATTGATACGGCG     LVKIDTA       0    0    0    0    0    0    1    0    0    0
CTTGTTAAGCAGCGGTCGTAT     LVKQRSY       0    0    1    0    0    0    0    0    0    0
CTTGTTAAGCAGGGGCTGCTG     LVKQGLL       0    0    3    0    0    0    0    0    0    0
CTTGTTAAGCAGGTGTTGGTG     LVKQVLV       0    0    0    1    0    0    0    0    0    0
CTTGTTAAGCAGTTGCATTTT     LVKQLHF       0    0    0    0    0    0    1    0    0    0
CTTGTTAAGCATATTTTTCGG     LVKHIFR       0    0    0    0    0    0    0    0    0    1
CTTGTTAAGCATCGGTGGACA     LVKHRWT       0    0    0    0    0    0    0    0    1    0
CTTGTTAAGCATCGGTGGACT     LVKHRWT       0    0    0    0    0    1    0    0    1    0
CTTGTTAAGCATCTTTCTCAT     LVKHLSH       0    0    0    0    0    1    0    0    0    0
CTTGTTAAGCTGCTTATGATG     LVKLLMM       0    0    0    0    0    0    0    0    0    1
CTTGTTAAGGAGCCGATTGAG     LVKEPIE       0    0    0    0    0    0    0    0    1    0
CTTGTTAAGGATTGGCGGAGT     LVKDWRS       0    0    0    0    0    0    0    1    0    0
CTTGTTAAGGCTTATACGGAG     LVKAYTE       0    0    0    0    0    0    1    0    0    0
CTTGTTAAGGGGTCTTATATT     LVKGSYI       0    0    0    1    0    0    0    0    0    0
CTTGTTAAGGTGGCGAGTCCG     LVKVASP       0    0    0    0    0    0    0    0    0    1
CTTGTTAAGGTGGCGAGTCCT     LVKVASP       0    0    0    0    0    0    0    0    0    1
CTTGTTAAGGTTCCTACTGAG     LVKVPTE       0    0    0    0    0    0    1    0    0    0
CTTGTTAAGTATAATCGTCAG     LVKYNRQ       0    0    0    0    0    0    0    0    1    0
CTTGTTAAGTCGACTAGGACG     LVKSTRT       0    0    0    0    0    3    0    0    0    0
CTTGTTAAGTCGCCGTCTTCG     LVKSPSS       0    0    0    0    0    0    0    1    0    0
CTTGTTAAGTGGCCGGAGCAG     LVKWPEQ       0    0    0    0    0    0    0    0    1    0
CTTGTTAAGTGTATTCTTATT     LVKCILI       0    0    0    0    0    0    0    1    0    0
CTTGTTAAGTTGAAGACGATT     LVKLKTI       0    0    0    0    0    0    0    1    0    0
CTTGTTAAGTTGATTTATGCG     LVKLIYA       0    0    0    0    0    0    0    1    0    0
CTTGTTAAGTTTAAGAATATG     LVKFKNM       0    0    0    0    0    0    0    1    0    0
CTTGTTAAGTTTAGTCCTCGG     LVKFSPR       0    0    0    0    0    0    0    1    0    0
CTTGTTAATAAGATTCAGCGT     LVNKIQR       0    0    0    0    1    0    0    0    0    0
CTTGTTAATAAGCAGCCGATG     LVNKQPM       0    0    0    0    0    0    1    0    0    0
CTTGTTAATAAGCAGGATCAT     LVNKQDH       0    0    0    0    0    1    0    0    0    0
CTTGTTAATAAGCATATTTCA     LVNKHIS       0    0    0    1    0    0    0    0    0    0
CTTGTTAATAAGCATATTTCT     LVNKHIS       0    0    0    1    0    0    0    0    0    0
CTTGTTAATAAGGTGAATATA     LVNKVNI       0    0    0    0    0    0    0    1    0    0
CTTGTTAATAAGGTGAATATT     LVNKVNI       0    0    0    0    0    0    0    1    0    0
CTTGTTAATAATACGGGTAGT     LVNNTGS       0    0    0    0    0    0    0    0    0    3
CTTGTTAATAATCATACTTGT     LVNNHTC       0    0    0    0    0    0    0    0    0    1
CTTGTTAATAATGCTCATACT     LVNNAHT       0    0    3    0    0    0    0    0    0    0
CTTGTTAATAATTCGACGATT     LVNNSTI       0    0    0    0    0    0    0    0    0    1
CTTGTTAATACGCATCTTAAT     LVNTHLN       0    0    0    0    0    1    0    0    0    0
CTTGTTAATACGCCGTTTTAT     LVNTPFY       0    0    0    0    0    0    0    1    0    0
CTTGTTAATACGGCGAATACG     LVNTANT       0    0    0    0    0    0    1    0    0    0
CTTGTTAATACGGGGATGCAT     LVNTGMH       0    0    0    0    0    0    0    1    0    0
CTTGTTAATACTGTGTGGCTA     LVNTVWL       0    0    0    0    0    0    1    0    0    0
CTTGTTAATACTGTGTGGCTT     LVNTVWL       0    0    0    0    0    0    1    0    0    0
CTTGTTAATACTTATACGGAT     LVNTYTD       0    0    0    0    0    0    0    0    0    1
CTTGTTAATACTTCGGATACG     LVNTSDT       0    0    0    0    0    0    0    0    0    1
CTTGTTAATAGGGGGTATGCT     LVNRGYA       0    0    0    0    0    0    0    1    0    0
CTTGTTAATAGTAGGGGGCTT     LVNSRGL       0    0    0    0    0    0    0    1    0    1
CTTGTTAATAGTCTTGATGCG     LVNSLDA       0    0    0    0    0    0    1    0    0    0
CTTGTTAATATGTTGATTCCT     LVNMLIP       0    0    1    0    0    0    0    1    0    0
CTTGTTAATATTCTGCCGATT     LVNILPI       0    0    0    0    0    0    0    1    0    0
CTTGTTAATCATCCTTTTGGG     LVNHPFG       0    0    0    0    0    0    1    0    0    0
CTTGTTAATCATGGGGTTCAT     LVNHGVH       0    0    0    0    0    0    1    0    0    0
CTTGTTAATCATGGTAGTCTT     LVNHGSL       0    0    0    0    0    0    0    0    0    1
CTTGTTAATCCGACTACTTTT     LVNPTTF       0    0    0    0    0    1    0    0    0    0
CTTGTTAATCCTGCTTGGATG     LVNPAWM       0    0    0    0    0    1    0    0    0    0
CTTGTTAATCCTTATACGCGG     LVNPYTR       0    0    0    0    0    0    0    1    0    0
CTTGTTAATCCTTTTTATAAG     LVNPFYK       0    0    0    0    0    0    1    0    0    0
CTTGTTAATCGGTCTCCTTCT     LVNRSPS       0    0    0    0    0    3    0    0    0    0
CTTGTTAATCGTAATAATTAG     LVNRNNQ       0    0    0    0    0    0    0    0    0    1
CTTGTTAATCGTTTTTCTACT     LVNRFST       0    0    0    0    0    0    0    1    0    0
CTTGTTAATCTGTGGGTTCAT     LVNLWVH       0    0    0    0    0    0    0    1    0    0
CTTGTTAATCTTAATCTGTTT     LVNLNLF       0    0    0    0    0    0    0    0    1    0
CTTGTTAATCTTCAGTTTTCT     LVNLQFS       0    0    0    0    0    0    3    0    0    0
CTTGTTAATCTTCCGGGTAGG     LVNLPGR       0    0    0    0    0    1    0    0    0    0
CTTGTTAATCTTGCGCGTGAG     LVNLARE       0    0    0    0    0    0    0    1    0    0
CTTGTTAATCTTTATAATACG     LVNLYNT       0    0    0    0    0    0    0    0    0    1
CTTGTTAATCTTTTGAGGATT     LVNLLRI       0    0    0    0    0    0    1    0    0    0
CTTGTTAATGAGATTGTGTAG     LVNEIVQ       0    0    0    0    0    0    0    1    0    0
CTTGTTAATGAGTCGATGCAG     LVNESMQ       0    0    0    0    0    0    0    1    0    0
CTTGTTAATGATCTGACGAGG     LVNDLTR       0    0    0    0    0    1    0    0    0    0
CTTGTTAATGGGCCTCGGAAT     LVNGPRN       0    0    0    0    0    0    0    0    0    1
CTTGTTAATGGTATGGTGGTT     LVNGMVV       0    0    0    0    1    0    0    0    0    0
CTTGTTAATGGTGATTTGCGT     LVNGDLR       0    0    0    0    1    0    0    0    0    0
CTTGTTAATGTTGTTATTTCG     LVNVVIS       0    0    0    0    0    1    0    0    0    0
CTTGTTAATTATAAGGATAAT     LVNYKDN       0    0    0    0    0    0    3    0    0    0
CTTGTTAATTATAGTCCGTCG     LVNYSPS       0    0    0    0    0    0    1    0    0    0
CTTGTTAATTATCTGTTTACT     LVNYLFT       0    0    0    0    0    0    0    0    0    1
CTTGTTAATTATGATAGTTAT     LVNYDSY       0    0    0    0    0    0    1    0    0    0
CTTGTTAATTCGCGGACTGTG     LVNSRTV       0    0    0    0    0    1    0    0    0    0
CTTGTTAATTCTGATATGTTG     LVNSDML       0    0    0    0    0    0    0    0    0    1
CTTGTTAATTCTGATATGTTT     LVNSDMF       0    0    0    0    0    0    0    0    0    1
CTTGTTAATTCTTCTTATCCT     LVNSSYP       0    0    0    0    0    0    1    0    0    0
CTTGTTAATTGGACGGTGGAT     LVNWTVD       0    0    0    0    0    0    1    0    0    0
CTTGTTAATTGGTTGATGTCG     LVNWLMS       0    0    0    0    0    1    0    0    0    0
CTTGTTAATTGTCTTGATGCG     LVNCLDA       0    0    0    0    0    0    1    0    0    0
CTTGTTAATTTGAGTCTTAGG     LVNLSLR       0    0    0    0    1    0    0    0    0    0
CTTGTTAATTTGGCGAAGGAT     LVNLAKD       0    0    0    0    0    0    0    0    0    1
CTTGTTAATTTGTATCCTCAG     LVNLYPQ       0    0    0    0    0    0    0    1    0    0
CTTGTTAATTTTGAGGTGCTT     LVNFEVL       0    0    0    0    0    0    0    3    0    0
CTTGTTAATTTTGGGGCGCCT     LVNFGAP       0    0    0    0    0    0    0    0    0    1
CTTGTTACAGGGCAGGAGGAG     LVTGQEE       0    0    0    0    0    0    1    0    0    0
CTTGTTACGAAGGCGTTGGTA     LVTKALV       0    0    1    0    0    0    0    0    0    0
CTTGTTACGAATAGGTCTGCT     LVTNRSA       0    0    0    0    0    1    0    0    0    0
CTTGTTACGAATCCGGATAAT     LVTNPDN       0    0    0    0    0    0    0    0    0    1
CTTGTTACGAATCTGAGGACT     LVTNLRT       0    0    0    0    0    1    0    0    0    0
CTTGTTACGAATCTGCAGGGT     LVTNLQG       0    0    0    0    0    0    1    0    0    0
CTTGTTACGACGCGGCTTCAT     LVTTRLH       0    0    1    0    0    0    0    0    0    0
CTTGTTACGACGGTGACGCCG     LVTTVTP       0    0    0    0    0    0    0    0    0    1
CTTGTTACGACGGTTATTTCG     LVTTVIS       0    0    0    0    0    0    1    0    0    0
CTTGTTACGACGTCTTTTTTG     LVTTSFL       0    0    0    0    0    0    0    0    0    1
CTTGTTACGACTAGTTGGTTA     LVTTSWL       0    0    0    0    0    0    0    1    0    0
CTTGTTACGACTAGTTGGTTT     LVTTSWF       0    0    0    0    0    0    0    1    0    0
CTTGTTACGAGGTGGCAGAGA     LVTRWQR       0    0    0    0    0    1    0    0    0    0
CTTGTTACGAGGTGGGAGACG     LVTRWET       0    0    0    0    0    0    0    0    1    0
CTTGTTACGAGTAGTGCGAAG     LVTSSAK       0    0    0    0    0    0    1    0    0    0
CTTGTTACGAGTATGTGGCTG     LVTSMWL       0    0    0    0    0    0    1    0    0    0
CTTGTTACGAGTATTCCGTCT     LVTSIPS       0    0    0    0    0    0    1    0    0    0
CTTGTTACGATTGAGAATACT     LVTIENT       0    0    0    0    0    0    1    0    0    0
CTTGTTACGATTTTGACGCTT     LVTILTL       0    0    0    0    0    0    0    1    0    0
CTTGTTACGCAGACTAGTATT     LVTQTSI       0    0    0    0    0    1    0    0    0    1
CTTGTTACGCAGACTGGGAAT     LVTQTGN       0    0    1    0    0    0    0    0    0    0
CTTGTTACGCAGAGTGGTAAG     LVTQSGK       0    0    0    0    0    0    1    0    0    0
CTTGTTACGCAGGTTAAGGAT     LVTQVKD       0    0    0    1    0    0    0    0    0    0
CTTGTTACGCATCGTCATACG     LVTHRHT       0    0    1    0    0    0    0    0    0    0
CTTGTTACGCATTCTCTGTTG     LVTHSLL       0    0    0    0    0    0    1    0    0    0
CTTGTTACGCCGAAGTGGGCG     LVTPKWA       0    0    0    0    0    0    0    0    1    0
CTTGTTACGCCGGATCGTGTG     LVTPDRV       0    0    0    0    0    0    0    1    0    0
CTTGTTACGCCGTCTGTTCGT     LVTPSVR       0    0    0    3    0    0    0    0    0    0
CTTGTTACGCGGTATAGTGCT     LVTRYSA       0    0    0    1    0    0    0    0    0    0
CTTGTTACGCGTCATTTGTTG     LVTRHLL       0    0    0    0    0    0    0    1    0    0
CTTGTTACGCGTTATTCTCAG     LVTRYSQ       0    0    0    0    0    0    0    1    0    0
CTTGTTACGCTGAGTGGTAAG     LVTLSGK       0    0    0    0    0    0    1    0    0    0
CTTGTTACGCTTCCTCTGTTG     LVTLPLL       0    0    0    0    0    0    1    0    0    0
CTTGTTACGCTTCGGGCTATT     LVTLRAI       0    0    0    0    0    1    0    0    0    0
CTTGTTACGGAGAGGCAGAAG     LVTERQK       0    0    0    0    0    0    0    1    0    0
CTTGTTACGGAGCATTCTGTG     LVTEHSV       0    0    0    0    0    0    1    0    0    0
CTTGTTACGGATGTGATTCCG     LVTDVIP       0    0    0    0    3    0    0    0    0    0
CTTGTTACGGGGCATTCTACG     LVTGHST       0    0    0    0    0    0    1    0    0    0
CTTGTTACGGGGGTGAATACA     LVTGVNT       0    0    0    0    0    0    0    0    0    1
CTTGTTACGGGGGTGAATACT     LVTGVNT       0    0    0    0    0    0    0    0    0    1
CTTGTTACGGGGTAGAAGTAT     LVTGQKY       0    0    0    0    0    1    0    0    0    0
CTTGTTACGGGTCGGATTAAT     LVTGRIN       0    0    1    0    0    3    0    0    0    0
CTTGTTACGGGTCGTGTGGAG     LVTGRVE       0    0    0    1    0    0    0    0    0    0
CTTGTTACGGTGCTGAATCGT     LVTVLNR       0    0    0    0    0    1    0    0    0    0
CTTGTTACGTATCAGGAGGAG     LVTYQEE       0    0    0    0    0    0    0    0    0    1
CTTGTTACGTCGCAGACTTTG     LVTSQTL       0    0    0    0    0    0    0    0    0    1
CTTGTTACGTCGGTGACGCCG     LVTSVTP       0    0    0    0    0    0    0    0    0    1
CTTGTTACGTCTCCGAATGAT     LVTSPND       0    0    0    0    1    0    0    0    0    0
CTTGTTACGTGGAAGATTAGT     LVTWKIS       0    0    0    0    0    1    0    0    0    0
CTTGTTACGTGGTGGCAGAGT     LVTWWQS       0    0    0    0    0    1    0    0    0    0
CTTGTTACGTGTCAGCATATT     LVTCQHI       0    0    0    0    0    0    0    1    0    0
CTTGTTACGTTGGTTACGACT     LVTLVTT       0    0    0    0    0    0    0    0    1    0
CTTGTTACTAAGAAGCCGCCT     LVTKKPP       0    0    0    0    1    0    0    0    0    0
CTTGTTACTAAGCATTGGCAG     LVTKHWQ       0    0    0    0    0    0    0    1    0    0
CTTGTTACTAAGTAGACGATG     LVTKQTM       0    0    0    0    1    0    0    0    0    0
CTTGTTACTAAGTGGGTGGAT     LVTKWVD       0    0    0    0    0    0    0    0    0    1
CTTGTTACTAATGCTCTTCAG     LVTNALQ       0    0    0    1    0    0    1    0    0    0
CTTGTTACTACTTCTTCGAAT     LVTTSSN       0    0    0    0    0    0    0    0    0    3
CTTGTTACTAGTGTGGCTAAT     LVTSVAN       0    0    0    0    0    0    0    0    0    1
CTTGTTACTATGATGACGTAG     LVTMMTQ       0    0    0    0    0    0    0    0    0    1
CTTGTTACTATTTATCCGAGG     LVTIYPR       0    0    0    0    0    0    1    0    0    0
CTTGTTACTCAGACTACGGTT     LVTQTTV       0    0    0    0    0    0    1    3    0    0
CTTGTTACTCAGCATATTGCT     LVTQHIA       0    0    0    0    0    1    0    0    0    0
CTTGTTACTCAGCATTTTCGG     LVTQHFR       0    0    0    0    0    0    0    3    0    0
CTTGTTACTCCGCATCTGAGG     LVTPHLR       0    0    0    0    0    0    0    1    0    0
CTTGTTACTCCGCATTCTCAG     LVTPHSQ       0    0    0    0    3    0    0    0    0    0
CTTGTTACTCCGGGGTCGTTT     LVTPGSF       0    0    0    0    0    0    0    1    0    0
CTTGTTACTCCTCTTTGGTTT     LVTPLWF       0    0    0    0    0    0    0    0    0    1
CTTGTTACTCCTTCTGCTTAT     LVTPSAY       0    0    1    0    0    0    0    0    1    0
CTTGTTACTCGTGAGGGTACT     LVTREGT       0    0    0    0    0    0    3    0    0    0
CTTGTTACTCTTACGGCGGCT     LVTLTAA       0    0    0    0    0    0    0    1    0    0
CTTGTTACTCTTCAGTTTTTG     LVTLQFL       0    0    0    0    0    0    1    0    0    0
CTTGTTACTGAGAAGTCTCCG     LVTEKSP       0    0    0    0    0    0    0    0    1    0
CTTGTTACTGATCAGGCGGAG     LVTDQAE       0    0    0    0    0    0    1    0    0    0
CTTGTTACTGCGCAGTTGCAG     LVTAQLQ       0    0    0    0    0    0    0    0    1    0
CTTGTTACTGGGCAGGTGGTG     LVTGQVV       0    0    0    0    0    0    1    0    0    0
CTTGTTACTGGTAAGTCGACT     LVTGKST       0    0    0    0    0    0    0    0    0    1
CTTGTTACTTAGAATTCGTCT     LVTQNSS       0    0    0    0    0    0    0    0    0    1
CTTGTTACTTATCCGGGGCAG     LVTYPGQ       0    0    0    0    0    0    0    0    1    0
CTTGTTACTTATCGGATTACT     LVTYRIT       0    0    0    0    0    0    0    1    0    0
CTTGTTACTTCGATTCTGATT     LVTSILI       0    0    0    0    0    1    0    0    0    1
CTTGTTACTTCGCTTAGGTCT     LVTSLRS       0    0    0    0    0    0    1    0    0    0
CTTGTTACTTCGGGTCAGGGT     LVTSGQG       0    0    0    0    0    0    1    0    0    0
CTTGTTACTTGGCCGGCTTGG     LVTWPAW       0    0    0    0    0    0    1    0    0    0
CTTGTTACTTGGGGTGATCGT     LVTWGDR       0    0    0    0    0    0    1    0    0    0
CTTGTTACTTGTCGGTTGAAT     LVTCRLN       0    0    0    0    0    0    1    0    0    0
CTTGTTACTTTGATGCAGACG     LVTLMQT       0    0    0    1    0    0    0    0    0    0
CTTGTTAGGAATTTTTTGCTG     LVRNFLL       0    0    0    0    0    0    0    0    0    1
CTTGTTAGGACTTATCATTCT     LVRTYHS       0    0    0    0    0    0    0    1    0    0
CTTGTTAGGCAGAGTTTTCAG     LVRQSFQ       0    0    0    0    0    0    1    0    0    0
CTTGTTAGGCATCTTACTCAG     LVRHLTQ       0    0    0    0    0    0    0    0    0    1
CTTGTTAGGCATCTTACTCAT     LVRHLTH       0    0    0    0    0    0    0    0    0    1
CTTGTTAGGCCTTATCATTAT     LVRPYHY       0    0    0    0    0    0    0    0    0    1
CTTGTTAGGCTTAATACTGAG     LVRLNTE       0    0    0    0    0    1    0    0    0    0
CTTGTTAGGGAGGTTCATGGG     LVREVHG       0    0    0    0    0    0    1    0    0    0
CTTGTTAGGGATAAGATTTCT     LVRDKIS       0    0    0    0    0    0    0    1    0    0
CTTGTTAGGGGGTTGGGTCAT     LVRGLGH       0    0    0    0    0    1    0    0    0    0
CTTGTTAGGGGTAAGGTTGAG     LVRGKVE       0    0    0    0    0    1    0    0    0    0
CTTGTTAGGTCTTATCATTCT     LVRSYHS       0    0    0    0    0    0    0    0    0    1
CTTGTTAGGTGGACGCAGTAT     LVRWTQY       0    0    0    1    0    0    0    0    0    0
CTTGTTAGGTTTCATACGATG     LVRFHTM       0    0    0    0    0    1    0    0    1    0
CTTGTTAGGTTTGAGCCTACG     LVRFEPT       0    0    0    0    0    0    0    0    0    1
CTTGTTAGTACGGATAATGCT     LVSTDNA       0    0    0    1    1    0    3    3    0    0
CTTGTTAGTACTGTTCAGGCT     LVSTVQA       0    0    0    0    0    0    0    0    0    1
CTTGTTAGTAGGAATTTTGCT     LVSRNFA       0    0    0    0    0    0    0    0    1    0
CTTGTTAGTATTCGGACGTTT     LVSIRTF       0    0    0    0    0    0    3    0    0    0
CTTGTTAGTATTGAGCCTCAT     LVSIEPH       0    0    0    0    0    0    0    0    0    1
CTTGTTAGTATTGTTCTGGCG     LVSIVLA       0    0    0    0    0    0    0    1    0    0
CTTGTTAGTATTTAGACGCTT     LVSIQTL       0    0    0    0    0    0    0    0    0    1
CTTGTTAGTCAGCTGAAGATT     LVSQLKI       0    0    0    0    0    0    0    1    0    0
CTTGTTAGTCAGGTTGAGAGT     LVSQVES       0    0    0    0    0    0    0    0    0    1
CTTGTTAGTCAGTTGGATCCT     LVSQLDP       0    0    0    0    0    3    0    0    0    0
CTTGTTAGTCATATTGTTCAT     LVSHIVH       0    0    0    0    0    0    1    0    0    0
CTTGTTAGTCTTGATCCGCTT     LVSLDPL       0    0    0    0    0    0    0    1    0    0
CTTGTTAGTGAGACTTATTTG     LVSETYL       0    0    0    0    0    0    1    0    0    0
CTTGTTAGTGGGCCGACAGCA     LVSGPTA       0    0    0    0    0    0    0    0    0    1
CTTGTTAGTGGGCCGACTGCT     LVSGPTA       0    0    0    0    0    0    0    0    0    1
CTTGTTAGTGGTAAGTATTAA     LVSGKY*       0    0    0    0    0    1    0    0    0    0
CTTGTTAGTGTGAATCCGAGG     LVSVNPR       0    0    0    0    0    0    0    1    0    0
CTTGTTAGTGTTCAGTTGTAT     LVSVQLY       0    0    0    0    0    0    1    0    0    0
CTTGTTAGTTATATTGGTAGG     LVSYIGR       0    0    0    0    0    0    0    0    0    1
CTTGTTAGTTCGCATCGTGGT     LVSSHRG       0    0    0    0    0    0    0    1    0    0
CTTGTTAGTTGGACGTTGCCT     LVSWTLP       0    0    0    0    0    1    1    0    0    0
CTTGTTAGTTTGTTTAAGCCG     LVSLFKP       0    0    0    0    0    0    1    0    0    0
CTTGTTATGAAGAAGACTGGG     LVMKKTG       0    0    0    0    0    0    0    1    0    0
CTTGTTATGAAGATTACTGAA     LVMKITE       0    0    0    0    0    0    0    0    0    1
CTTGTTATGAAGTAGGCTCCG     LVMKQAP       0    0    0    0    0    0    0    0    0    1
CTTGTTATGAATACTGAGGAT     LVMNTED       0    0    0    0    0    1    0    0    0    0
CTTGTTATGAATAGTACTAGT     LVMNSTS       0    0    0    0    0    1    0    0    0    0
CTTGTTATGAATGTGTTTCTT     LVMNVFL       0    0    0    0    0    1    1    0    0    0
CTTGTTATGAATTTTACGACG     LVMNFTT       0    0    0    0    0    0    1    0    0    0
CTTGTTATGACTAAGGATGAT     LVMTKDD       0    0    0    0    0    1    0    0    0    0
CTTGTTATGACTCGGAATGGT     LVMTRNG       0    0    0    0    0    0    0    0    0    1
CTTGTTATGAGGATGCCGCTG     LVMRMPL       0    0    0    0    1    0    0    0    0    0
CTTGTTATGAGTCCTTCTTAT     LVMSPSY       0    0    0    0    0    0    3    0    0    0
CTTGTTATGATGAGTTCGAAT     LVMMSSN       0    0    0    0    0    1    0    0    0    0
CTTGTTATGATTGATAGTTGG     LVMIDSW       0    0    0    0    0    0    1    0    0    0
CTTGTTATGCATAGTCAGAAT     LVMHSQN       0    0    0    0    0    0    0    1    0    0
CTTGTTATGCATGGGGTTCCT     LVMHGVP       0    0    0    0    0    0    0    1    0    0
CTTGTTATGCTGCTGTCTCTG     LVMLLSL       0    0    0    0    0    0    1    0    0    0
CTTGTTATGCTTCATAATAAT     LVMLHNN       0    0    0    1    0    0    0    0    0    0
CTTGTTATGCTTCTGTTGAGG     LVMLLLR       0    0    0    0    0    0    0    0    0    1
CTTGTTATGCTTGGGGTTCCT     LVMLGVP       0    0    0    0    0    0    0    1    0    0
CTTGTTATGGAGAGTGGTAGT     LVMESGS       0    0    1    0    0    0    1    0    0    1
CTTGTTATGGATCGGAATGGA     LVMDRNG       0    0    0    0    0    0    0    0    1    0
CTTGTTATGGATCGGAATGGT     LVMDRNG       0    0    0    0    0    0    0    0    1    0
CTTGTTATGGATTGTTGTAAG     LVMDCCK       0    0    0    0    0    0    0    1    0    0
CTTGTTATGGCGCCTGCGCGT     LVMAPAR       0    0    0    0    0    0    0    0    0    1
CTTGTTATGGCGGAGCGTGGT     LVMAERG       0    0    0    0    0    0    0    0    0    1
CTTGTTATGGGTCCGTATCGG     LVMGPYR       0    0    0    1    0    0    0    0    0    0
CTTGTTATGGTGAGTGGTAGT     LVMVSGS       0    0    1    0    0    0    0    0    0    0
CTTGTTATGGTTGGTCGTGTT     LVMVGRV       0    0    0    0    0    0    0    0    1    0
CTTGTTATGTATAGTACTAGT     LVMYSTS       0    0    0    0    0    1    0    0    0    0
CTTGTTATGTATGGTGTTTCT     LVMYGVS       0    0    0    0    0    0    0    1    0    0
CTTGTTATGTCGTTGAATACT     LVMSLNT       0    0    0    0    0    1    0    0    0    0
CTTGTTATGTCTAGTCCTAGT     LVMSSPS       0    0    0    0    0    1    0    0    0    0
CTTGTTATGTCTTCGAGGACG     LVMSSRT       0    0    0    0    0    1    0    0    0    0
CTTGTTATGTCTTCGAGGACT     LVMSSRT       0    0    0    0    0    1    0    0    0    0
CTTGTTATGTGGCGTCATCTG     LVMWRHL       0    0    0    0    0    0    1    0    0    0
CTTGTTATGTGTTTTTTTTGT     LVMCFFC       0    0    0    0    0    0    0    1    0    0
CTTGTTATGTTGATTACTGAT     LVMLITD       0    0    0    0    0    0    0    0    0    1
CTTGTTATGTTTCCGACTTTG     LVMFPTL       0    0    0    0    0    1    0    0    0    0
CTTGTTATTAAGACGATGAGT     LVIKTMS       0    0    0    0    0    0    1    0    1    0
CTTGTTATTAAGGATAATGCT     LVIKDNA       0    0    0    0    0    0    1    0    0    0
CTTGTTATTAATACGTCTTGG     LVINTSW       0    0    0    0    0    0    0    0    1    0
CTTGTTATTAATAGGGAGAAG     LVINREK       0    0    0    0    0    0    0    0    0    1
CTTGTTATTAATCCGAATAGT     LVINPNS       0    0    0    0    0    1    0    0    0    0
CTTGTTATTAATTGAAGAGAG     LVIN*RE       0    0    0    0    0    0    0    0    0    1
CTTGTTATTAATTGTAGTGAG     LVINCSE       0    0    0    0    0    0    0    0    0    1
CTTGTTATTATGTTGGAGACT     LVIMLET       0    0    0    0    0    1    0    0    0    0
CTTGTTATTCAGCCGCTTAAT     LVIQPLN       0    0    0    0    0    0    1    0    0    0
CTTGTTATTCATGGTGAGTCT     LVIHGES       0    0    0    0    0    0    1    0    0    0
CTTGTTATTCATTAGGCGGGT     LVIHQAG       0    0    1    0    0    0    0    0    0    0
CTTGTTATTCTGCAGCCTACT     LVILQPT       0    0    0    0    0    0    0    1    0    0
CTTGTTATTCTTAATTCGTCG     LVILNSS       0    0    0    0    0    0    0    1    0    0
CTTGTTATTGATGATAGTCAG     LVIDDSQ       0    0    0    0    0    0    1    0    0    0
CTTGTTATTGCGTTGGGTGAT     LVIALGD       0    0    0    0    0    1    0    0    0    0
CTTGTTATTGGGTCTCTGAAT     LVIGSLN       0    0    0    0    0    0    1    0    0    0
CTTGTTATTGTGCATTAGGCG     LVIVHQA       0    0    0    0    0    0    1    0    0    0
CTTGTTATTTATAGGCATGCT     LVIYRHA       0    0    0    0    0    1    0    0    0    0
CTTGTTATTTCTAATCTTCCA     LVISNLP       0    0    0    0    0    0    0    1    0    0
CTTGTTATTTGGATTTGGAAG     LVIWIWK       0    0    0    0    0    0    0    0    0    1
CTTGTTATTTTTCAGACTGTT     LVIFQTV       0    0    0    0    0    0    0    0    0    1
CTTGTTATTTTTTAGGAGCAT     LVIFQEH       0    0    0    1    0    0    0    0    0    0
CTTGTTCAGAAGAGGGCTGAG     LVQKRAE       0    0    0    0    0    1    0    0    0    0
CTTGTTCAGAAGGATGAGTAG     LVQKDEQ       0    0    1    0    0    0    0    0    0    0
CTTGTTCAGAAGGCTGCTCTT     LVQKAAL       0    0    0    0    0    0    1    0    0    0
CTTGTTCAGAAGGCTTTGAAT     LVQKALN       0    0    0    0    0    0    1    0    0    0
CTTGTTCAGAAGTGGCGGGAG     LVQKWRE       0    0    0    0    0    0    0    1    0    0
CTTGTTCAGAATACGCAGACT     LVQNTQT       0    0    0    0    0    0    0    1    0    0
CTTGTTCAGAATTAGCTGACT     LVQNQLT       0    0    0    0    0    1    0    0    0    0
CTTGTTCAGAATTCGCAGTCG     LVQNSQS       0    0    0    0    0    1    0    0    0    0
CTTGTTCAGACGCATAAGGGG     LVQTHKG       0    0    0    0    0    0    0    0    0    1
CTTGTTCAGACTGATAGGACG     LVQTDRT       0    0    0    0    0    0    0    0    0    1
CTTGTTCAGAGGGAGCCGATA     LVQREPI       0    0    0    0    0    0    1    0    0    0
CTTGTTCAGCATTCTGCTTCG     LVQHSAS       0    0    0    0    1    0    0    0    0    0
CTTGTTCAGCCAAAGAGGAAG     LVQPKRK       0    0    0    0    0    0    1    0    0    0
CTTGTTCAGCCGGGTGTTCGT     LVQPGVR       0    0    0    0    0    0    0    0    1    0
CTTGTTCAGCCTATGAGGAAG     LVQPMRK       0    0    0    0    0    0    1    0    0    0
CTTGTTCAGCGGTCTATGGAG     LVQRSME       0    0    0    0    0    1    0    0    0    0
CTTGTTCAGCGTAGTTCTAAT     LVQRSSN       0    0    0    0    0    1    0    0    0    0
CTTGTTCAGCGTGGTGAGATG     LVQRGEM       0    0    0    0    0    0    0    0    0    1
CTTGTTCAGCGTTTGCATCAT     LVQRLHH       0    0    0    0    0    1    0    0    0    0
CTTGTTCAGCTGAATGCGCAA     LVQLNAQ       0    0    1    0    0    0    0    0    0    0
CTTGTTCAGCTGGAGCAGAAG     LVQLEQK       0    0    0    0    0    1    0    1    0    0
CTTGTTCAGCTTAAGCCTCCA     LVQLKPP       0    0    0    1    0    0    0    0    0    0
CTTGTTCAGCTTAAGCCTCCT     LVQLKPP       0    0    0    1    0    0    0    0    0    0
CTTGTTCAGCTTATGCAGTTT     LVQLMQF       0    0    0    0    0    0    0    1    0    0
CTTGTTCAGGAGGTAAAAGCG     LVQEVKA       0    0    0    0    0    0    1    0    0    0
CTTGTTCAGGAGGTTATTGCG     LVQEVIA       0    0    0    0    0    0    1    0    0    0
CTTGTTCAGGCGAGTCTTAGT     LVQASLS       0    0    1    1    0    0    0    0    0    0
CTTGTTCAGGCGTTGACTTCG     LVQALTS       0    0    0    0    0    1    0    0    0    0
CTTGTTCAGGCTTTGCTGGGT     LVQALLG       0    0    0    0    0    1    0    0    0    0
CTTGTTCAGGGGCAGCAGAAG     LVQGQQK       0    0    0    0    0    0    1    0    0    0
CTTGTTCAGGGTCCTATGTCT     LVQGPMS       0    0    1    0    0    0    0    0    0    0
CTTGTTCAGGTGGGTCAGACT     LVQVGQT       0    0    0    0    0    0    0    0    1    0
CTTGTTCAGGTGGGTCAGGTT     LVQVGQV       0    0    1    0    0    0    0    0    0    0
CTTGTTCAGGTTCGTTATCCG     LVQVRYP       0    0    0    0    0    0    0    0    1    0
CTTGTTCAGTAACAGCAGAGG     LVQ*QQR       0    0    0    0    0    0    0    0    0    1
CTTGTTCAGTATCAGCAGAGG     LVQYQQR       0    0    0    0    0    0    0    0    0    1
CTTGTTCAGTATGGTGCGCTT     LVQYGAL       0    0    0    0    0    0    4    1    0    0
CTTGTTCAGTATTATTCTGAT     LVQYYSD       0    0    0    0    0    3    1    0    0    0
CTTGTTCAGTATTCGCGGTCG     LVQYSRS       0    0    0    0    0    0    0    0    0    1
CTTGTTCAGTCGAATGGTAAT     LVQSNGN       0    0    0    0    0    0    1    0    0    0
CTTGTTCAGTCGTTTCCGGTG     LVQSFPV       0    0    0    0    0    0    0    0    0    1
CTTGTTCAGTCTAATGGTGGG     LVQSNGG       0    0    0    0    0    0    0    0    0    1
CTTGTTCAGTGGGAGCCGATT     LVQWEPI       0    0    0    0    0    0    1    0    0    0
CTTGTTCAGTTGGCGCAGGAT     LVQLAQD       0    0    0    0    0    0    0    1    0    0
CTTGTTCATAAGACTTTGCGG     LVHKTLR       0    0    0    0    0    0    3    0    0    0
CTTGTTCATAATATTCGTTAG     LVHNIRQ       0    0    0    0    0    0    0    0    0    1
CTTGTTCATAATGTTTATCGT     LVHNVYR       0    0    0    0    0    0    1    0    0    0
CTTGTTCATACGCCTCAGGTG     LVHTPQV       0    0    0    0    0    0    1    0    0    0
CTTGTTCATACGGAGCATGAG     LVHTEHE       0    0    0    0    0    0    1    0    0    0
CTTGTTCATACTCAGCTTCAG     LVHTQLQ       0    0    0    0    0    0    0    1    0    0
CTTGTTCATAGGTATCCGATT     LVHRYPI       0    0    0    0    0    0    0    0    1    0
CTTGTTCATAGTCATGGGTAT     LVHSHGY       0    0    0    0    0    0    1    0    0    0
CTTGTTCATAGTTCGATGTAG     LVHSSMQ       0    0    0    0    0    0    0    0    1    0
CTTGTTCATATGCAGCGGCAT     LVHMQRH       0    0    1    0    0    0    0    0    0    0
CTTGTTCATATGCGTTCTCCT     LVHMRSP       0    0    0    0    0    1    0    0    0    0
CTTGTTCATATTACTAAGGAT     LVHITKD       0    0    0    0    0    1    0    0    0    0
CTTGTTCATATTGATATGCGT     LVHIDMR       0    0    0    0    0    0    1    0    0    0
CTTGTTCATCATACTACGTGT     LVHHTTC       0    0    0    0    0    0    0    1    0    0
CTTGTTCATCATGCGGATTAT     LVHHADY       0    0    0    0    0    1    0    0    0    0
CTTGTTCATCATGGTCCTGAG     LVHHGPE       0    0    0    0    0    1    0    0    0    0
CTTGTTCATCCGAAGCTTTGG     LVHPKLW       0    0    0    0    1    0    0    0    0    0
CTTGTTCATCCGAAGGATAAG     LVHPKDK       0    0    0    0    0    0    3    0    0    0
CTTGTTCATCCGTCTGCAAAG     LVHPSAK       0    0    0    0    0    0    1    0    0    0
CTTGTTCATCCGTCTGCTTAG     LVHPSAQ       0    0    0    0    0    0    1    0    0    0
CTTGTTCATCCTATGTCTTAT     LVHPMSY       0    0    0    0    0    0    3    0    0    0
CTTGTTCATCCTGAGGCTCCT     LVHPEAP       0    0    0    0    0    0    0    1    0    1
CTTGTTCATCGTACTTTGCCG     LVHRTLP       0    0    0    0    0    0    0    0    0    1
CTTGTTCATCGTCTTCTTAAG     LVHRLLK       0    0    0    0    0    0    0    0    0    1
CTTGTTCATCGTGGTCATACG     LVHRGHT       0    0    0    0    0    1    0    0    0    0
CTTGTTCATCTGCATCGTATT     LVHLHRI       0    0    0    0    0    0    1    0    0    0
CTTGTTCATCTGGCTGCTTTG     LVHLAAL       0    0    0    0    0    0    1    0    0    0
CTTGTTCATCTTGCGGATTAT     LVHLADY       0    0    0    0    0    1    0    0    0    0
CTTGTTCATCTTGGTTAAGAG     LVHLG*E       0    0    0    0    0    1    0    0    0    0
CTTGTTCATCTTGGTTATGAG     LVHLGYE       0    0    0    0    0    1    0    0    0    0
CTTGTTCATGAGATTGAGAAT     LVHEIEN       0    0    0    0    0    0    1    0    0    0
CTTGTTCATGAGCCTCAGAAG     LVHEPQK       0    0    0    3    0    0    0    0    0    0
CTTGTTCATGATCCTGTTCCT     LVHDPVP       0    0    0    0    0    0    1    0    0    0
CTTGTTCATGCGCCGAATACA     LVHAPNT       0    0    0    0    0    0    0    0    0    1
CTTGTTCATGCGCCGAATACT     LVHAPNT       0    0    0    0    0    0    0    0    0    1
CTTGTTCATGCGGATAATCTT     LVHADNL       0    0    0    0    0    0    0    0    1    0
CTTGTTCATGCTATGAGTACT     LVHAMST       0    0    0    0    0    1    0    0    0    0
CTTGTTCATGGGAAGCTGCAT     LVHGKLH       0    0    0    0    0    0    1    0    0    0
CTTGTTCATGGTCCTGGTTAT     LVHGPGY       0    0    0    0    0    1    0    0    0    0
CTTGTTCATGGTGAGCCGGAT     LVHGEPD       0    0    0    0    0    0    1    0    0    0
CTTGTTCATGTGACGTAGGTT     LVHVTQV       0    0    0    0    0    0    0    0    0    1
CTTGTTCATGTGGAGCCGGCT     LVHVEPA       0    0    0    0    0    0    0    1    0    0
CTTGTTCATTATCCGATTTAG     LVHYPIQ       0    0    0    0    0    0    0    0    0    1
CTTGTTCATTCTAATACGTGG     LVHSNTW       0    0    0    0    0    0    0    0    0    3
CTTGTTCATTCTGCGCCTCGT     LVHSAPR       0    0    0    0    0    0    0    1    0    0
CTTGTTCATTCTTTGAAGACT     LVHSLKT       0    0    0    0    0    1    0    0    0    0
CTTGTTCATTTTAAGACGCAG     LVHFKTQ       0    0    0    0    0    0    0    1    0    0
CTTGTTCATTTTCAGCATCAT     LVHFQHH       0    0    0    1    0    0    0    0    0    0
CTTGTTCATTTTCCGGTGTCT     LVHFPVS       0    0    0    0    0    1    0    0    0    0
CTTGTTCATTTTCCGTTGTCG     LVHFPLS       0    0    0    0    0    0    1    0    0    0
CTTGTTCCGAAGACGCAGCAA     LVPKTQQ       0    0    0    0    0    0    1    0    0    0
CTTGTTCCGAAGACGGCTCGT     LVPKTAR       0    0    0    0    1    0    0    0    0    0
CTTGTTCCGAATTGGACTAAT     LVPNWTN       0    0    0    1    0    0    0    0    0    0
CTTGTTCCGACGCGGGATACG     LVPTRDT       0    0    0    0    0    0    1    0    0    0
CTTGTTCCGACGCTTTCTGCG     LVPTLSA       0    0    0    0    0    0    0    0    0    1
CTTGTTCCGACGTTGAAGAGG     LVPTLKR       0    0    1    0    0    0    0    0    0    0
CTTGTTCCGAGGCAGCTGGTT     LVPRQLV       0    0    0    0    1    0    0    1    0    0
CTTGTTCCGAGTATGTCTCAT     LVPSMSH       0    0    0    0    0    0    0    3    0    0
CTTGTTCCGATGTCGCTGCAT     LVPMSLH       0    0    0    0    0    0    1    0    0    0
CTTGTTCCGATGTTTAAGCAG     LVPMFKQ       0    0    0    0    0    1    0    0    0    0
CTTGTTCCGATTCCGCCGATT     LVPIPPI       0    0    0    1    0    1    0    0    0    0
CTTGTTCCGATTTAGCTTGTG     LVPIQLV       0    0    0    0    0    1    0    0    0    0
CTTGTTCCGCAGACTAGTCTT     LVPQTSL       0    0    0    0    0    1    0    0    0    0
CTTGTTCCGCAGCTTCTTCTT     LVPQLLL       0    0    0    0    0    0    1    0    0    0
CTTGTTCCGCAGGCGCAGAGT     LVPQAQS       0    0    0    0    0    1    0    0    0    0
CTTGTTCCGCATACGCATAAG     LVPHTHK       0    0    1    0    0    0    0    0    0    0
CTTGTTCCGCCGGGGTTTACA     LVPPGFT       0    0    0    0    0    0    1    0    0    0
CTTGTTCCGCCGGGGTTTACT     LVPPGFT       0    0    0    0    0    0    1    0    0    0
CTTGTTCCGCCGGTTGCGACT     LVPPVAT       0    0    0    0    0    1    0    0    0    0
CTTGTTCCGCCTCATAATCCG     LVPPHNP       0    0    0    0    0    1    0    0    1    0
CTTGTTCCGCCTCATAATCCT     LVPPHNP       0    0    0    0    0    1    0    0    0    0
CTTGTTCCGCCTCCTCGGGAG     LVPPPRE       0    0    0    0    0    0    0    0    0    1
CTTGTTCCGCCTCTTCCTGGT     LVPPLPG       0    0    0    0    0    0    0    1    0    0
CTTGTTCCGCGGCAGACTTCG     LVPRQTS       0    0    0    0    0    0    1    0    0    0
CTTGTTCCGCGGTGGGGTTTT     LVPRWGF       0    0    0    0    0    0    0    0    0    1
CTTGTTCCGCGTCCTGTTTAG     LVPRPVQ       0    0    0    0    0    0    0    0    0    3
CTTGTTCCGCGTCCTGTTTAT     LVPRPVY       0    0    0    0    0    0    0    0    0    1
CTTGTTCCGCGTGTGTGGCAG     LVPRVWQ       0    0    0    0    0    0    0    0    0    1
CTTGTTCCGCTGGCTAAGGAT     LVPLAKD       0    0    0    0    0    0    1    0    0    0
CTTGTTCCGCTTCCTTCGTTT     LVPLPSF       0    0    0    0    0    0    0    0    0    1
CTTGTTCCGCTTGAGGCTGCG     LVPLEAA       0    0    0    0    0    0    0    1    0    1
CTTGTTCCGCTTTATAATGTG     LVPLYNV       0    0    0    0    0    0    0    0    0    1
CTTGTTCCGGAGACGTCGAAT     LVPETSN       0    0    0    0    0    1    0    0    0    0
CTTGTTCCGGAGAGTATTCAG     LVPESIQ       0    0    0    0    0    1    0    0    0    0
CTTGTTCCGGAGAGTCATCTG     LVPESHL       0    0    0    0    0    0    0    3    0    0
CTTGTTCCGGAGGATGGGTAG     LVPEDGQ       0    0    0    0    1    0    0    0    0    0
CTTGTTCCGGAGGCTCCTTGG     LVPEAPW       0    0    0    0    0    0    0    0    0    1
CTTGTTCCGGATATTCCTAGT     LVPDIPS       0    0    0    0    0    0    0    0    0    1
CTTGTTCCGGATGCTCCTTTA     LVPDAPL       0    0    0    0    0    1    0    0    0    0
CTTGTTCCGGATGCTCCTTTT     LVPDAPF       0    0    0    0    0    1    0    0    0    0
CTTGTTCCGGATGTTCGAAAA     LVPDVRK       0    0    0    1    0    0    0    0    0    0
CTTGTTCCGGCGATGAAGGGT     LVPAMKG       0    0    0    0    0    0    1    3    0    0
CTTGTTCCGGCGGAGGTTAAG     LVPAEVK       0    0    0    0    0    0    0    1    0    0
CTTGTTCCGGCGGCTTATCTG     LVPAAYL       0    0    0    0    0    0    0    0    1    0
CTTGTTCCGGGGGATTGGCTG     LVPGDWL       0    0    0    0    0    0    0    1    0    0
CTTGTTCCGGGGTTGTGGGAG     LVPGLWE       0    0    0    0    0    0    1    0    0    0
CTTGTTCCGGTTCGTACTAAT     LVPVRTN       0    0    0    0    0    0    0    0    0    1
CTTGTTCCGGTTGTTCGTTTT     LVPVVRF       0    0    0    1    0    0    0    0    0    0
CTTGTTCCGTAGAAGCCTTTG     LVPQKPL       0    0    0    0    0    0    0    0    0    1
CTTGTTCCGTCGACGAGTCTG     LVPSTSL       0    0    0    0    0    0    1    0    0    0
CTTGTTCCGTCTTTGCAGATT     LVPSLQI       0    0    0    1    0    0    0    0    0    0
CTTGTTCCGTCTTTTCTGCAT     LVPSFLH       0    0    0    0    1    0    0    0    0    0
CTTGTTCCGTGGCCGGTGTAG     LVPWPVQ       0    0    0    0    0    1    0    0    0    0
CTTGTTCCGTTGCATCATAGT     LVPLHHS       0    0    0    0    0    0    0    0    0    3
CTTGTTCCGTTGTTGTAGACT     LVPLLQT       0    0    0    0    0    0    1    0    0    0
CTTGTTCCGTTTAAGGAGCTG     LVPFKEL       0    0    0    0    0    0    1    0    0    0
CTTGTTCCGTTTGGTAGGAGT     LVPFGRS       0    0    0    0    0    1    0    0    0    0
CTTGTTCCGTTTTCTGAGACG     LVPFSET       0    0    0    0    0    0    0    1    0    0
CTTGTTCCTAAGGTTACGCTT     LVPKVTL       0    0    0    0    0    1    0    0    0    0
CTTGTTCCTAAGTTTGAAACT     LVPKFET       0    0    0    0    0    1    0    0    0    0
CTTGTTCCTAATAATTGGCCT     LVPNNWP       0    0    0    0    0    0    0    1    0    0
CTTGTTCCTAATATTTAGACG     LVPNIQT       0    0    0    0    0    0    0    1    0    0
CTTGTTCCTACGATGAGTCTT     LVPTMSL       0    0    0    0    0    3    0    0    0    1
CTTGTTCCTACGGGGCGTGAG     LVPTGRE       0    0    0    0    0    1    0    0    0    0
CTTGTTCCTACTAATGTTCGT     LVPTNVR       0    0    0    0    0    1    0    0    0    0
CTTGTTCCTACTGGGAGTAGT     LVPTGSS       0    0    0    0    0    0    0    1    0    0
CTTGTTCCTACTTTGCCGGGG     LVPTLPG       0    0    0    0    0    0    0    1    0    0
CTTGTTCCTAGTAAGCTGCAG     LVPSKLQ       0    0    0    0    0    1    0    0    0    0
CTTGTTCCTAGTCTTGTTATG     LVPSLVM       0    0    0    0    0    0    0    0    1    0
CTTGTTCCTATTGAGTCGTCT     LVPIESS       0    0    0    0    0    0    0    0    0    1
CTTGTTCCTCAGAATCTGGGG     LVPQNLG       0    0    0    0    0    0    3    0    0    0
CTTGTTCCTCAGATGCATCAT     LVPQMHH       0    0    0    0    0    0    1    0    0    0
CTTGTTCCTCAGCGGCAAGTA     LVPQRQV       0    0    0    0    0    0    1    0    0    0
CTTGTTCCTCAGCGGCATGTT     LVPQRHV       0    0    0    0    0    0    1    0    0    0
CTTGTTCCTCATAATCAGCCT     LVPHNQP       0    0    0    0    0    1    0    0    0    0
CTTGTTCCTCATACTGATAAG     LVPHTDK       0    0    0    0    0    0    0    0    1    0
CTTGTTCCTCATCCTAGGACT     LVPHPRT       0    0    1    0    0    0    0    0    0    0
CTTGTTCCTCATTCGTCTTTG     LVPHSSL       0    0    0    0    0    0    0    1    0    0
CTTGTTCCTCCGACGACGAAT     LVPPTTN       0    0    0    0    0    0    0    1    0    0
CTTGTTCCTCCGACTGATTGT     LVPPTDC       0    0    0    0    0    0    1    0    0    0
CTTGTTCCTCCGGTGGAGGCG     LVPPVEA       0    0    0    0    0    1    0    0    0    0
CTTGTTCCTCCTACGTATATT     LVPPTYI       0    0    0    1    0    0    1    0    0    0
CTTGTTCCTCGGAATATTATG     LVPRNIM       0    0    0    1    0    0    1    1    1    0
CTTGTTCCTCGGGCGGATAAT     LVPRADN       0    0    0    0    1    0    0    0    0    0
CTTGTTCCTCTGTAGAATCTT     LVPLQNL       0    0    0    0    0    1    0    0    0    0
CTTGTTCCTCTTACTGATAAG     LVPLTDK       0    0    0    0    0    0    0    0    1    0
CTTGTTCCTCTTCGTGGGAAT     LVPLRGN       0    0    0    0    0    0    0    0    1    0
CTTGTTCCTGAGCCGGGTATT     LVPEPGI       0    0    0    0    0    1    0    0    0    0
CTTGTTCCTGAGGTTCGTAAG     LVPEVRK       0    0    0    0    0    0    0    0    0    1
CTTGTTCCTGATATGAAGTAT     LVPDMKY       0    0    0    0    0    0    1    0    0    0
CTTGTTCCTGATCTGTATATT     LVPDLYI       0    0    0    0    0    0    3    0    0    0
CTTGTTCCTGCGATTATGTCG     LVPAIMS       0    0    3    0    0    0    0    0    0    0
CTTGTTCCTGGGCTTATTCTG     LVPGLIL       0    0    0    0    0    0    0    1    0    0
CTTGTTCCTGGGTTGCATATT     LVPGLHI       0    0    0    0    0    0    1    0    0    0
CTTGTTCCTGGTGAGAATATT     LVPGENI       0    0    0    0    0    0    3    0    0    0
CTTGTTCCTGTGCATTTTCGG     LVPVHFR       0    0    0    0    0    0    0    1    0    0
CTTGTTCCTGTGGCTGGTACT     LVPVAGT       0    0    0    0    0    0    1    0    0    0
CTTGTTCCTGTTACTAGGACT     LVPVTRT       0    0    0    0    0    0    0    0    0    1
CTTGTTCCTGTTCATTTGCAG     LVPVHLQ       0    0    0    0    0    0    1    0    0    0
CTTGTTCCTTAGACTCTTCTT     LVPQTLL       0    0    0    0    0    0    1    0    0    0
CTTGTTCCTTAGCCTACGCAT     LVPQPTH       0    0    0    0    0    0    1    0    0    0
CTTGTTCCTTATCTGCTGCCG     LVPYLLP       0    0    0    0    0    0    0    1    0    0
CTTGTTCCTTATTGGCGTCAT     LVPYWRH       0    0    0    0    0    0    0    1    0    0
CTTGTTCCTTCGTATTCGACG     LVPSYST       0    0    0    0    0    0    1    0    0    0
CTTGTTCCTTCTTTGCCTCGT     LVPSLPR       0    0    0    0    0    0    1    0    0    0
CTTGTTCCTTGTATTCTGAAG     LVPCILK       0    0    0    0    0    1    0    0    0    0
CTTGTTCCTTGTTTTGCGTTG     LVPCFAL       0    0    0    0    0    0    1    0    0    0
CTTGTTCCTTTGAGTTCGCCG     LVPLSSP       0    0    0    0    0    0    0    0    0    1
CTTGTTCCTTTGGTGAATTGG     LVPLVNW       0    0    0    0    0    0    0    1    0    0
CTTGTTCCTTTGGTTATGTAG     LVPLVMQ       0    0    0    0    0    0    1    0    0    0
CTTGTTCCTTTGTCGAAGTAG     LVPLSKQ       0    0    0    0    0    0    0    0    0    1
CTTGTTCCTTTTAAGAGTTTT     LVPFKSF       0    0    0    0    0    0    0    0    0    1
CTTGTTCGGACTTGTCATATT     LVRTCHI       0    0    0    0    0    0    0    1    0    0
CTTGTTCGGATGTGTGCGGGT     LVRMCAG       0    0    0    0    0    1    0    0    0    0
CTTGTTCGGATTCATGGTCTG     LVRIHGL       0    0    0    0    0    0    0    0    1    0
CTTGTTCGGATTGAGCCTCCT     LVRIEPP       0    0    0    0    0    1    0    0    0    0
CTTGTTCGGATTGCGACGAAG     LVRIATK       0    0    0    0    0    0    0    0    1    0
CTTGTTCGGCATAATATGGAG     LVRHNME       0    0    0    0    0    1    0    0    0    0
CTTGTTCGGCATCATAGTAAT     LVRHHSN       0    0    0    0    0    0    3    0    0    0
CTTGTTCGGCTTAATATGGAG     LVRLNME       0    0    0    0    0    1    0    0    0    0
CTTGTTCGGGATAAGATGGTT     LVRDKMV       0    0    0    0    0    1    0    0    0    0
CTTGTTCGGGATACGTGGTTT     LVRDTWF       0    0    0    0    0    0    0    0    0    1
CTTGTTCGGGATGGTTCGATT     LVRDGSI       0    0    0    0    0    0    1    0    0    0
CTTGTTCGGGATGTGAATAGG     LVRDVNR       0    0    0    0    0    0    3    0    0    0
CTTGTTCGGGATTGGCATTTT     LVRDWHF       0    0    0    0    0    0    1    0    0    0
CTTGTTCGGGTGAAGCATCCG     LVRVKHP       0    0    0    0    0    0    0    0    1    0
CTTGTTCGGGTGGATAATCGT     LVRVDNR       0    0    0    0    0    0    0    0    0    1
CTTGTTCGGGTGGCTATGCCG     LVRVAMP       0    0    0    0    0    1    0    0    0    0
CTTGTTCGGTAGATGTTGAGT     LVRQMLS       0    0    0    0    0    0    1    0    0    0
CTTGTTCGGTATAATCCTGCG     LVRYNPA       0    0    0    0    0    0    0    0    0    1
CTTGTTCGGTATACGGCGATT     LVRYTAI       0    0    0    0    0    0    1    0    0    0
CTTGTTCGGTATCTTGCTGAG     LVRYLAE       0    0    0    0    0    0    0    0    1    0
CTTGTTCGGTATGATAAGAAT     LVRYDKN       0    0    0    0    0    1    0    0    0    0
CTTGTTCGGTATGGTCTGACG     LVRYGLT       0    0    1    0    0    0    0    0    0    0
CTTGTTCGGTATGTTTTTAAT     LVRYVFN       0    0    0    0    0    0    0    0    0    1
CTTGTTCGGTCTAGTATTACT     LVRSSIT       0    0    0    0    0    0    0    1    0    0
CTTGTTCGGTTTACGCATAAT     LVRFTHN       0    0    0    0    0    0    0    0    0    1
CTTGTTCGGTTTACTGAGCCG     LVRFTEP       0    0    0    0    0    0    1    0    0    0
CTTGTTCGTAATGCGATGCAT     LVRNAMH       0    0    1    0    0    0    0    0    0    0
CTTGTTCGTAATTTGGTGAGT     LVRNLVS       0    0    1    0    0    0    0    0    0    0
CTTGTTCGTCATGTTGCGCTG     LVRHVAL       0    0    1    0    0    0    0    0    0    0
CTTGTTCGTCCGCCTGGGCAT     LVRPPGH       0    0    0    0    0    0    0    1    0    0
CTTGTTCGTCCTACGTGTTGT     LVRPTCC       0    0    0    0    0    0    0    0    0    1
CTTGTTCGTCCTACGTGTTTA     LVRPTCL       0    0    0    0    0    0    0    0    0    1
CTTGTTCGTGCGGCTCTTTTG     LVRAALL       0    0    0    0    0    0    0    0    1    0
CTTGTTCGTGGTCTTACTAAG     LVRGLTK       0    0    0    0    0    0    0    0    1    0
CTTGTTCGTGTGACGACTGGG     LVRVTTG       0    0    0    0    0    1    1    0    0    1
CTTGTTCGTGTGATGTATGTT     LVRVMYV       0    0    0    1    0    0    0    0    0    0
CTTGTTCGTGTGCCTACGGAT     LVRVPTD       0    0    0    0    0    0    0    1    0    0
CTTGTTCGTTATGGTACTAGT     LVRYGTS       0    0    0    1    0    0    0    0    0    0
CTTGTTCGTTCTAGTACGTCA     LVRSSTS       0    0    0    0    0    0    0    0    0    1
CTTGTTCGTTCTAGTACGTCT     LVRSSTS       0    0    0    0    0    0    0    0    0    1
CTTGTTCGTTCTCTTCAGGAT     LVRSLQD       0    0    0    0    0    0    0    1    0    0
CTTGTTCGTTTTCCGAAGCCT     LVRFPKP       0    0    0    0    0    0    1    0    0    0
CTTGTTCGTTTTCTTGGGACG     LVRFLGT       0    0    0    0    0    0    0    1    0    0
CTTGTTCTGAAGTATTCGCTT     LVLKYSL       0    0    0    0    0    1    0    0    0    0
CTTGTTCTGAATTTGTCGAAT     LVLNLSN       0    0    0    0    0    0    0    1    0    0
CTTGTTCTGACTCCGGCTTAA     LVLTPA*       0    0    0    0    0    0    1    0    0    0
CTTGTTCTGATGAAGCGTGGG     LVLMKRG       0    0    0    0    0    0    1    0    0    0
CTTGTTCTGATGAATCCTAAT     LVLMNPN       0    0    0    0    0    0    0    0    0    1
CTTGTTCTGCATCCGACGTAG     LVLHPTQ       0    0    0    0    0    0    1    0    0    0
CTTGTTCTGCCTCTGACTCGG     LVLPLTR       0    0    0    0    0    0    0    0    0    1
CTTGTTCTGCTGCCGCATCCG     LVLLPHP       0    0    0    0    0    0    0    0    0    1
CTTGTTCTGCTTACTGATCAG     LVLLTDQ       0    0    0    0    0    0    1    0    0    0
CTTGTTCTGCTTCCGACGTAG     LVLLPTQ       0    0    0    0    0    0    1    0    0    0
CTTGTTCTGGATGTGCTGACT     LVLDVLT       0    0    0    0    0    0    0    1    0    0
CTTGTTCTGGCGCCTCAGAGT     LVLAPQS       0    0    0    0    0    1    0    0    0    0
CTTGTTCTGGCGCGGCATACT     LVLARHT       0    0    0    0    0    0    0    0    0    1
CTTGTTCTGGTGAAGGCTCCG     LVLVKAP       0    0    0    0    0    1    0    0    0    0
CTTGTTCTGTATGATCTGAGG     LVLYDLR       0    0    0    0    0    1    0    0    0    0
CTTGTTCTGTGGAGTAAGCGG     LVLWSKR       0    0    0    0    1    0    0    0    0    0
CTTGTTCTTAAGCCTAATCCT     LVLKPNP       0    0    0    0    0    0    1    0    0    0
CTTGTTCTTACGACGCTGCCG     LVLTTLP       0    0    0    0    0    1    0    0    0    0
CTTGTTCTTACGCCGAGTCAT     LVLTPSH       0    0    0    0    0    0    0    1    0    0
CTTGTTCTTACGGAGACTGAG     LVLTETE       0    0    0    0    0    0    1    0    0    0
CTTGTTCTTACGGAGACTGAT     LVLTETD       0    0    0    0    0    0    1    0    0    0
CTTGTTCTTACGTAGGGTAAG     LVLTQGK       0    0    0    0    0    0    0    0    0    3
CTTGTTCTTACTCCTTATTCG     LVLTPYS       0    0    0    0    0    0    1    0    0    0
CTTGTTCTTACTGATCGGTAT     LVLTDRY       0    0    0    0    0    0    0    1    0    0
CTTGTTCTTATGACGAGGGCT     LVLMTRA       0    0    0    0    0    1    0    0    0    0
CTTGTTCTTATTCCTCCTTCG     LVLIPPS       0    0    0    0    0    0    0    1    0    0
CTTGTTCTTCATAAGAGGACT     LVLHKRT       0    0    0    1    0    0    0    0    0    0
CTTGTTCTTCGGCATGCGAGT     LVLRHAS       0    0    0    0    0    0    0    0    1    0
CTTGTTCTTGAGAATTCGAAT     LVLENSN       0    0    0    0    0    0    3    0    0    0
CTTGTTCTTGAGCCTAGGAAT     LVLEPRN       0    0    0    0    0    0    1    0    0    0
CTTGTTCTTGATAGTAATCTA     LVLDSNL       0    0    0    1    0    0    0    0    0    0
CTTGTTCTTGATAGTAATCTT     LVLDSNL       0    0    0    1    0    0    0    0    0    0
CTTGTTCTTGTGCCTAGGAAT     LVLVPRN       0    0    0    0    0    0    0    1    0    0
CTTGTTCTTTATCGGACGACT     LVLYRTT       0    0    0    0    0    0    1    0    0    0
CTTGTTCTTTCTGGTTCGCAT     LVLSGSH       0    0    0    0    1    0    0    0    0    0
CTTGTTGAGAATTAGGTTGCG     LVENQVA       0    0    0    0    0    0    0    0    1    0
CTTGTTGAGACGAATATGCAT     LVETNMH       0    0    0    0    0    0    0    1    0    0
CTTGTTGAGAGGCATGAGCCT     LVERHEP       0    0    0    0    0    0    3    0    0    0
CTTGTTGAGATGATTTATAAA     LVEMIYK       0    0    0    0    0    1    0    0    0    0
CTTGTTGAGCCTAGTACGCAG     LVEPSTQ       0    0    0    0    0    1    0    0    0    0
CTTGTTGAGCCTCGTAGTACG     LVEPRST       0    0    0    0    0    1    0    0    0    0
CTTGTTGAGCCTGTTCTTAGG     LVEPVLR       0    0    0    1    0    0    0    0    0    0
CTTGTTGAGCGGCTTGTGTCT     LVERLVS       0    0    0    0    0    0    1    3    1    1
CTTGTTGAGCTTCATAGGATT     LVELHRI       0    0    0    0    0    0    1    0    0    0
CTTGTTGAGGAGACGCTGGAG     LVEETLE       0    0    0    0    0    0    0    0    0    1
CTTGTTGAGGAGTAGAATTTT     LVEEQNF       0    0    0    0    0    0    1    0    0    0
CTTGTTGAGGCGCAGAAGAGT     LVEAQKS       0    0    0    0    0    0    0    0    0    1
CTTGTTGAGGCTCCTCGTTCT     LVEAPRS       0    0    0    0    0    0    1    0    0    0
CTTGTTGAGGCTCTGGGTCCG     LVEALGP       0    0    0    0    0    0    0    0    0    1
CTTGTTGAGGGGTATAATACG     LVEGYNT       0    0    0    0    0    0    1    0    0    0
CTTGTTGAGGGTTATATTACT     LVEGYIT       0    0    0    0    0    0    0    1    0    0
CTTGTTGAGGTGAATTCTTCT     LVEVNSS       0    0    0    0    0    0    0    0    0    1
CTTGTTGAGGTTCCTATTTCT     LVEVPIS       0    0    0    0    0    0    0    1    0    0
CTTGTTGAGTAGGAGTTTCGT     LVEQEFR       0    0    0    0    0    0    0    0    0    3
CTTGTTGAGTATGCGCATAGG     LVEYAHR       0    0    0    0    0    0    1    0    0    0
CTTGTTGAGTATGTGACGTTG     LVEYVTL       0    0    0    0    0    0    3    0    0    0
CTTGTTGAGTGGGTGCTGCCT     LVEWVLP       0    0    0    0    0    0    1    0    0    0
CTTGTTGAGTTGAGTTGGCCT     LVELSWP       0    0    0    0    0    1    0    0    0    0
CTTGTTGAGTTGCATGGTAAA     LVELHGK       0    0    0    0    0    0    0    0    0    1
CTTGTTGAGTTGCATGGTAAT     LVELHGN       0    0    0    0    0    0    0    0    0    1
CTTGTTGAGTTTTCTAAGGCT     LVEFSKA       0    0    0    0    1    0    0    0    0    0
CTTGTTGATAAGAATACTGGT     LVDKNTG       0    0    0    0    0    1    0    1    0    0
CTTGTTGATAAGGCGGATCTT     LVDKADL       0    0    0    0    0    1    0    0    0    0
CTTGTTGATAAGGCTAGTCGG     LVDKASR       0    0    0    0    0    0    0    3    0    0
CTTGTTGATAATCAGAGTTAT     LVDNQSY       0    0    0    0    0    0    1    0    0    1
CTTGTTGATAATCAGCATTGG     LVDNQHW       0    0    1    4    3    1    0    0    0    3
CTTGTTGATACTAAGACTAAT     LVDTKTN       0    0    0    0    0    0    0    0    0    1
CTTGTTGATACTCGTACTCAT     LVDTRTH       0    0    0    0    0    0    0    0    0    1
CTTGTTGATATTGTTCTGCGT     LVDIVLR       0    0    0    0    0    0    1    0    0    1
CTTGTTGATATTTAGATGACG     LVDIQMT       0    0    0    0    0    0    1    0    0    1
CTTGTTGATATTTCGCTTCCG     LVDISLP       0    0    0    0    0    0    0    1    0    0
CTTGTTGATCAGACGAATTAG     LVDQTNQ       0    0    0    0    0    0    0    0    0    1
CTTGTTGATCATGCGTTTCCT     LVDHAFP       0    0    0    0    0    0    1    0    1    0
CTTGTTGATCCGAAGTCGTTA     LVDPKSL       0    0    0    0    0    0    0    1    0    0
CTTGTTGATCCGAAGTCGTTT     LVDPKSF       0    0    0    0    0    0    0    1    0    0
CTTGTTGATCCTACGACTAGT     LVDPTTS       0    0    0    0    0    0    1    0    0    0
CTTGTTGATCGGCAGCTTACG     LVDRQLT       0    0    0    0    0    1    0    0    0    0
CTTGTTGATCGGCGGTATACG     LVDRRYT       0    0    0    0    0    0    0    0    0    1
CTTGTTGATCGGGGGGCTGCT     LVDRGAA       0    0    0    0    0    0    1    0    0    0
CTTGTTGATCGGTGGCGTAGT     LVDRWRS       0    0    0    0    1    0    0    0    0    0
CTTGTTGATCGTTTTCGTTTT     LVDRFRF       0    0    0    0    0    0    0    1    0    0
CTTGTTGATCTTCGGTCTCTT     LVDLRSL       0    0    0    0    0    0    0    1    0    0
CTTGTTGATGAGAGGAATCAG     LVDERNQ       0    0    0    0    0    0    1    0    0    0
CTTGTTGATGATCTTGCTTCG     LVDDLAS       0    0    0    0    0    0    0    0    0    1
CTTGTTGATGATTATTGGGAG     LVDDYWE       0    0    0    0    0    0    0    1    0    0
CTTGTTGATGCTGAGCTTAAG     LVDAELK       0    0    0    1    0    0    0    0    0    0
CTTGTTGATGGGAATAATACG     LVDGNNT       0    0    0    0    0    0    1    0    0    0
CTTGTTGATGGGGAGGATCTG     LVDGEDL       0    0    1    0    0    1    0    0    0    0
CTTGTTGATGTGCCGAGTAAT     LVDVPSN       0    0    0    0    0    0    0    0    0    1
CTTGTTGATTAGAGTCATCGT     LVDQSHR       0    0    0    0    0    1    0    0    0    0
CTTGTTGATTAGAGTCATCTA     LVDQSHL       0    0    0    0    0    1    0    0    0    0
CTTGTTGATTATAAGACGGTT     LVDYKTV       0    0    0    0    0    0    1    0    0    0
CTTGTTGATTATTTGACGGAT     LVDYLTD       0    0    0    0    0    0    0    0    0    1
CTTGTTGATTCGAGGACGAGG     LVDSRTR       0    0    0    3    0    0    3    0    0    0
CTTGTTGATTCTACTCCTAGT     LVDSTPS       0    0    0    0    0    0    0    1    0    0
CTTGTTGATTCTAGTCTGGCG     LVDSSLA       0    0    0    0    0    0    1    0    0    0
CTTGTTGATTCTCCGAAGGGG     LVDSPKG       0    0    0    1    0    0    0    0    0    0
CTTGTTGATTCTGATGGGTTT     LVDSDGF       0    0    0    0    0    1    0    0    0    0
CTTGTTGATTGGGAGTCTTCT     LVDWESS       0    0    0    0    0    1    0    0    0    0
CTTGTTGATTGTCTGCAGCAT     LVDCLQH       0    0    0    0    0    0    0    1    0    0
CTTGTTGATTTTATGGAGTGT     LVDFMEC       0    0    0    0    0    1    0    0    0    0
CTTGTTGCGAAGAATAATGAT     LVAKNND       0    0    0    0    1    0    0    0    0    1
CTTGTTGCGAAGCTTCTTAGG     LVAKLLR       0    0    0    0    0    1    0    0    0    0
CTTGTTGCGACGGGTGGTACT     LVATGGT       0    0    0    0    0    0    0    0    0    1
CTTGTTGCGACTGGTTCTGAT     LVATGSD       0    0    0    0    0    0    1    0    0    0
CTTGTTGCGACTTCTGATGAG     LVATSDE       0    0    0    0    0    0    1    3    0    0
CTTGTTGCGAGGTCGTCGATT     LVARSSI       0    0    0    0    0    0    0    1    0    0
CTTGTTGCGAGTCTTACGGTG     LVASLTV       0    0    0    0    0    0    0    0    0    1
CTTGTTGCGCAGCATAATTAT     LVAQHNY       0    0    0    0    0    0    1    0    0    0
CTTGTTGCGCATAATTATAGG     LVAHNYR       0    0    0    1    0    0    0    0    0    0
CTTGTTGCGCATGAGGGGGGT     LVAHEGG       0    0    0    0    0    1    0    0    0    0
CTTGTTGCGCCGGTGGATGCT     LVAPVDA       0    0    0    0    0    0    0    0    0    1
CTTGTTGCGCCTACGAGGGCG     LVAPTRA       0    0    0    0    0    0    1    0    0    0
CTTGTTGCGCCTAGGGCGCTT     LVAPRAL       0    0    1    0    0    0    0    0    0    0
CTTGTTGCGCCTATTTAGAAT     LVAPIQN       0    0    0    0    0    0    1    0    0    0
CTTGTTGCGCTGAAGCTGAAT     LVALKLN       0    0    0    0    0    1    0    0    0    0
CTTGTTGCGCTGAGTAGGCCG     LVALSRP       0    0    0    0    1    0    0    0    0    0
CTTGTTGCGCTTCTTAATCCT     LVALLNP       0    0    0    0    0    0    0    0    1    0
CTTGTTGCGCTTTCGAAGCCG     LVALSKP       0    0    0    0    0    0    1    0    0    0
CTTGTTGCGGATTGGTGTGGT     LVADWCG       0    0    0    0    0    1    0    0    0    0
CTTGTTGCGGCGCTGACGGGT     LVAALTG       0    0    0    0    0    0    0    0    0    1
CTTGTTGCGGGGCCTCAGTCT     LVAGPQS       0    0    0    0    0    0    1    0    0    0
CTTGTTGCGGGTACTCCTTTG     LVAGTPL       0    0    0    0    0    0    1    0    0    0
CTTGTTGCGGGTCTGCTGGAT     LVAGLLD       0    0    0    0    0    0    0    1    0    0
CTTGTTGCGGTGAATGAGTCT     LVAVNES       0    0    0    0    0    0    1    0    0    0
CTTGTTGCGGTGGATTTTGGT     LVAVDFG       0    0    0    0    0    0    0    1    0    0
CTTGTTGCGGTTGATGATACT     LVAVDDT       0    0    0    0    0    4    3    0    0    0
CTTGTTGCGTAGACGAGGCCT     LVAQTRP       0    0    0    0    0    0    0    0    0    1
CTTGTTGCGTAGACGGCTTCT     LVAQTAS       0    0    0    0    0    0    1    0    0    0
CTTGTTGCGTATCATACGGCT     LVAYHTA       0    0    0    0    0    0    1    0    0    0
CTTGTTGCGTCGTATATGGGT     LVASYMG       0    0    0    0    0    1    0    0    0    0
CTTGTTGCGTCTTCGAGGCCT     LVASSRP       0    0    0    1    0    1    0    0    0    0
CTTGTTGCGTGGGCGGATGCT     LVAWADA       0    0    0    0    0    0    1    0    0    1
CTTGTTGCGTTGAATGCGAAG     LVALNAK       0    0    0    0    0    1    0    0    0    0
CTTGTTGCGTTGTATGCGAAT     LVALYAN       0    0    0    0    1    0    0    0    0    1
CTTGTTGCGTTTAATGATAAT     LVAFNDN       0    0    1    0    0    0    0    0    0    0
CTTGTTGCGTTTAGGTTTGCA     LVAFRFA       0    0    0    0    0    1    0    0    0    0
CTTGTTGCGTTTAGGTTTGCT     LVAFRFA       0    0    0    0    0    1    0    0    0    0
CTTGTTGCGTTTGAGGGTTCT     LVAFEGS       0    0    0    0    0    0    0    0    0    1
CTTGTTGCTAAGATGGCTTAT     LVAKMAY       0    0    0    0    0    0    1    0    0    0
CTTGTTGCTAAGTTGTTTGTG     LVAKLFV       0    0    0    0    0    0    0    0    1    0
CTTGTTGCTAATACGAATAGG     LVANTNR       0    0    0    0    0    0    1    0    0    0
CTTGTTGCTAATACTCTGGTT     LVANTLV       0    0    0    0    1    0    0    0    0    0
CTTGTTGCTAATCCTTCTCTT     LVANPSL       0    0    0    0    0    0    0    3    0    0
CTTGTTGCTAATGATCAGATT     LVANDQI       0    0    0    1    0    0    0    0    0    0
CTTGTTGCTACGTCTGTGGCG     LVATSVA       0    0    0    0    0    1    0    0    0    0
CTTGTTGCTACTAAGTCTGAG     LVATKSE       0    0    0    0    0    0    0    1    0    0
CTTGTTGCTAGGCCGCATCCG     LVARPHP       0    0    0    0    0    0    0    0    1    0
CTTGTTGCTAGGGCGCCGGGG     LVARAPG       0    0    0    0    0    0    0    0    1    0
CTTGTTGCTAGTCCTCTGTAG     LVASPLQ       0    0    0    0    0    0    0    1    0    0
CTTGTTGCTATGACTCATCCG     LVAMTHP       0    0    0    0    0    0    0    1    0    0
CTTGTTGCTCAGGATAAGGGG     LVAQDKG       0    0    1    0    0    0    0    0    0    0
CTTGTTGCTCAGGATGCGTTG     LVAQDAL       0    0    0    0    0    0    1    0    0    0
CTTGTTGCTCCGAGTAATTTT     LVAPSNF       0    0    0    0    0    1    0    0    0    0
CTTGTTGCTCCGCCTAATGCT     LVAPPNA       0    0    0    0    0    1    0    0    0    0
CTTGTTGCTCCGTTTAATGCG     LVAPFNA       0    0    0    0    0    1    0    0    1    0
CTTGTTGCTCCTATTATGGAG     LVAPIME       0    0    0    0    0    1    0    0    0    0
CTTGTTGCTCCTATTATGGTT     LVAPIMV       0    0    0    0    0    0    0    0    0    1
CTTGTTGCTCGGGCTTAGATT     LVARAQI       0    0    0    0    0    0    0    0    3    0
CTTGTTGCTCTTACTCGGATG     LVALTRM       0    0    0    0    0    1    0    0    0    0
CTTGTTGCTCTTCCTAGGATG     LVALPRM       0    0    0    0    0    0    1    1    0    3
CTTGTTGCTGAGCAGGAGTCT     LVAEQES       0    0    0    0    0    1    0    0    0    0
CTTGTTGCTGAGGTGTCGACG     LVAEVST       0    0    0    0    0    0    0    0    0    3
CTTGTTGCTGATGCTCTTTTG     LVADALL       0    0    0    0    0    0    0    0    0    1
CTTGTTGCTGATTATTCGCCT     LVADYSP       0    0    0    1    0    0    0    0    0    0
CTTGTTGCTGCGCATGAGAGG     LVAAHER       0    0    0    0    0    1    0    0    0    0
CTTGTTGCTGCGGATGGTCCT     LVAADGP       0    0    0    0    0    0    3    0    0    0
CTTGTTGCTGCGGTGTATCCG     LVAAVYP       0    0    0    0    0    0    1    0    0    0
CTTGTTGCTGCTATTCCTCAT     LVAAIPH       0    0    1    0    0    0    0    0    0    1
CTTGTTGCTGGTCCGAGTCAG     LVAGPSQ       0    0    0    0    0    3    0    0    0    1
CTTGTTGCTGGTCCGAGTCAT     LVAGPSH       0    0    0    0    0    0    0    0    0    1
CTTGTTGCTGTTAATACGCGT     LVAVNTR       0    0    0    0    0    0    1    0    0    0
CTTGTTGCTTAGGAGCAAGGT     LVAQEQG       0    0    0    0    0    0    1    0    0    0
CTTGTTGCTTAGGAGCATGGG     LVAQEHG       0    0    0    0    0    0    1    0    0    0
CTTGTTGCTTATACGACTGAG     LVAYTTE       0    0    0    0    0    0    0    0    0    1
CTTGTTGCTTATCCTACTCCG     LVAYPTP       0    0    3    0    1    0    0    0    0    0
CTTGTTGCTTATTATTCGACG     LVAYYST       0    0    0    1    3    1    3    0    0    6
CTTGTTGCTTCGCATCCGAGG     LVASHPR       0    0    0    0    0    0    1    0    0    0
CTTGTTGCTTCGGATACGCCG     LVASDTP       0    0    0    0    0    0    0    0    1    0
CTTGTTGCTTCTACGATTTAT     LVASTIY       0    0    0    0    0    0    0    1    0    0
CTTGTTGCTTCTATTTCTGAT     LVASISD       0    0    0    0    0    0    1    0    0    0
CTTGTTGCTTCTTCTGGGTAG     LVASSGQ       0    0    1    0    0    0    0    0    0    0
CTTGTTGCTTTGGATGGGATG     LVALDGM       0    0    0    0    0    0    0    0    1    0
CTTGTTGCTTTGTATCATATG     LVALYHM       0    0    0    1    0    0    0    0    0    0
CTTGTTGCTTTGTTGATGCAG     LVALLMQ       0    0    0    0    0    0    0    1    0    0
CTTGTTGCTTTTGCTTGTTAG     LVAFACQ       0    0    0    0    0    0    1    0    0    0
CTTGTTGGGACTAGGCCAAAT     LVGTRPN       0    0    0    0    0    0    0    1    0    0
CTTGTTGGGACTAGGCCTTTG     LVGTRPL       0    0    0    0    0    0    0    1    0    0
CTTGTTGGGACTGGGTGTATG     LVGTGCM       0    0    0    0    0    0    1    0    0    0
CTTGTTGGGAGTAATAAGAGT     LVGSNKS       0    0    0    0    0    0    0    0    0    1
CTTGTTGGGATGTGGCGGGTT     LVGMWRV       0    0    0    0    0    0    1    0    0    0
CTTGTTGGGATTTTTAGGTAT     LVGIFRY       0    0    0    0    0    0    0    1    0    0
CTTGTTGGGCAGTTTAAGGCT     LVGQFKA       0    0    0    0    0    0    0    0    1    0
CTTGTTGGGCATGAACTGAAG     LVGHELK       0    0    0    0    0    0    0    1    0    0
CTTGTTGGGCATGGTGCGGCT     LVGHGAA       0    0    0    0    0    1    0    0    0    0
CTTGTTGGGCCGTGGCTGCAG     LVGPWLQ       0    0    1    0    0    0    0    0    0    0
CTTGTTGGGCTGGATAGGAGA     LVGLDRR       0    0    0    0    0    0    1    0    0    0
CTTGTTGGGCTGGATAGGAGT     LVGLDRS       0    0    0    0    0    0    1    0    0    1
CTTGTTGGGCTGTTTCGTCTG     LVGLFRL       0    0    0    0    0    0    0    0    0    1
CTTGTTGGGCTTACTATGATT     LVGLTMI       0    0    0    0    0    0    0    1    0    0
CTTGTTGGGCTTACTGAGAGG     LVGLTER       0    0    0    0    0    0    1    0    0    0
CTTGTTGGGCTTTCTGAGAAT     LVGLSEN       0    0    0    0    0    0    0    0    1    0
CTTGTTGGGGCGCATATTATG     LVGAHIM       0    0    0    0    0    1    0    0    0    0
CTTGTTGGGGCTACTTATCAT     LVGATYH       0    0    0    0    0    0    0    1    0    0
CTTGTTGGGGGGAGGACTGTT     LVGGRTV       0    0    0    0    0    0    1    0    0    0
CTTGTTGGGGTTCGTCAGGCT     LVGVRQA       0    0    0    0    0    0    1    0    0    0
CTTGTTGGGTAGACGCTGGAT     LVGQTLD       0    0    0    0    0    0    0    0    0    1
CTTGTTGGGTCTATTGTGCGT     LVGSIVR       0    0    0    0    0    0    0    0    1    0
CTTGTTGGGTCTGATGGTGGT     LVGSDGG       0    0    0    0    0    0    1    0    0    0
CTTGTTGGGTTGTGGCGGGTT     LVGLWRV       0    0    0    0    1    0    0    0    0    0
CTTGTTGGTACGCTTAGTTCG     LVGTLSS       0    0    0    0    0    0    0    0    0    1
CTTGTTGGTACGCTTGGTAAT     LVGTLGN       0    0    0    0    1    0    0    0    0    0
CTTGTTGGTACGTAGGGGAGT     LVGTQGS       0    0    0    0    0    0    1    0    0    0
CTTGTTGGTACTCATAATCAT     LVGTHNH       0    0    0    1    0    0    0    0    0    0
CTTGTTGGTAGGAATGATCCT     LVGRNDP       0    0    1    0    0    0    0    0    0    0
CTTGTTGGTAGGATGAATAAT     LVGRMNN       0    0    0    0    1    0    0    0    0    0
CTTGTTGGTAGGATTTTTTCA     LVGRIFS       0    0    0    0    0    0    1    0    0    0
CTTGTTGGTAGGATTTTTTCT     LVGRIFS       0    0    0    0    0    0    1    0    0    0
CTTGTTGGTATGCATACTTGG     LVGMHTW       0    0    1    0    0    0    0    0    0    0
CTTGTTGGTATTCTTGCTAAT     LVGILAN       0    0    0    0    0    0    0    1    0    0
CTTGTTGGTCAGCCTATTTTT     LVGQPIF       0    0    1   10    9    0    3    0    0    4
CTTGTTGGTCATCAGCAGACA     LVGHQQT       0    0    0    0    0    0    1    0    0    0
CTTGTTGGTCATCAGCAGACT     LVGHQQT       0    0    0    0    0    0    1    0    0    0
CTTGTTGGTCATCGTGAGCCG     LVGHREP       0    0    0    0    0    1    0    0    0    0
CTTGTTGGTCCGAGTCGTAAT     LVGPSRN       0    0    0    0    0    0    0    0    0    1
CTTGTTGGTCCTGGTAAGCAG     LVGPGKQ       0    0    0    0    0    0    0    0    0    3
CTTGTTGGTCTGAAGGAGACG     LVGLKET       0    0    0    0    0    0    1    0    0    0
CTTGTTGGTCTGCCTATTTTT     LVGLPIF       0    0    0    1    1    0    0    0    0    0
CTTGTTGGTCTTCTGTATCCG     LVGLLYP       0    0    0    0    0    0    1    0    0    0
CTTGTTGGTGAGAAGTCTTCG     LVGEKSS       0    0    0    1    0    0    0    0    0    0
CTTGTTGGTGATCTTCTTTGT     LVGDLLC       0    0    0    0    0    0    1    0    0    0
CTTGTTGGTGCGAGTGTTGTG     LVGASVV       0    0    0    0    0    0    0    1    0    0
CTTGTTGGTGCGCAGGCGGCT     LVGAQAA       0    0    0    0    0    1    0    0    0    0
CTTGTTGGTGGTTTGATTGTT     LVGGLIV       0    0    0    0    0    0    0    1    0    0
CTTGTTGGTGTTCAGACTTGG     LVGVQTW       0    0    0    0    0    0    1    0    0    0
CTTGTTGGTTATATTAGGTAG     LVGYIRQ       0    0    0    0    0    0    0    1    0    0
CTTGTTGGTTCGAAGGCTTCG     LVGSKAS       0    0    0    0    0    0    0    0    0    1
CTTGTTGGTTGGGAGCCTTAT     LVGWEPY       0    0    0    0    0    1    0    0    0    0
CTTGTTGGTTTGATGTATTCT     LVGLMYS       0    0    0    0    0    0    1    0    0    0
CTTGTTGGTTTGCCGACGTTT     LVGLPTF       0    0    0    0    1    0    0    1    0    0
CTTGTTGGTTTGCGGAGTTGG     LVGLRSW       0    0    0    0    0    0    0    1    0    0
CTTGTTGGTTTGGCTTCGCAG     LVGLASQ       0    0    0    0    0    1    0    0    0    0
CTTGTTGGTTTTGTTGATATT     LVGFVDI       0    0    0    0    0    0    1    0    0    0
CTTGTTGTGAAGACGCAGGAA     LVVKTQE       0    0    0    0    0    0    0    0    0    1
CTTGTTGTGAAGTTTAAGTCG     LVVKFKS       0    0    0    0    0    0    0    0    0    3
CTTGTTGTGAATCCGCATCCT     LVVNPHP       0    0    0    0    0    0    1    0    0    0
CTTGTTGTGACGAATAGTCCG     LVVTNSP       0    0    0    0    0    1    0    0    0    0
CTTGTTGTGACGCCTTTTTTT     LVVTPFF       0    0    0    3    0    0    0    0    0    0
CTTGTTGTGCATTCGAGTCCG     LVVHSSP       0    0    3    0    0    0    0    0    0    0
CTTGTTGTGCATTTTAAGAAG     LVVHFKK       0    0    0    0    0    0    0    1    0    0
CTTGTTGTGCCGAGTGATCCA     LVVPSDP       0    0    0    0    0    0    0    0    0    1
CTTGTTGTGCCGAGTGATCCT     LVVPSDP       0    0    0    0    0    0    0    0    0    1
CTTGTTGTGCCGCCTTCTTCG     LVVPPSS       0    0    0    0    0    1    0    0    0    0
CTTGTTGTGCCGCTTATGCAG     LVVPLMQ       0    0    0    0    0    0    1    0    0    0
CTTGTTGTGCCTACTAGGGTT     LVVPTRV       0    0    0    0    0    0    0    0    1    0
CTTGTTGTGCCTCATGAGAGG     LVVPHER       0    0    0    0    0    1    0    0    0    0
CTTGTTGTGCGGGGGTTGCTT     LVVRGLL       0    0    0    0    0    1    0    0    0    0
CTTGTTGTGCTTACTCCGTTT     LVVLTPF       0    0    0    0    0    0    0    1    0    0
CTTGTTGTGGATATGCCTATG     LVVDMPM       0    0    0    0    0    1    0    0    0    0
CTTGTTGTGGATCCTCATAAG     LVVDPHK       0    0    0    0    0    0    0    0    1    0
CTTGTTGTGGGGATGAGGAGT     LVVGMRS       0    0    0    0    0    1    0    0    0    0
CTTGTTGTGGTGCAGCGTATG     LVVVQRM       0    0    0    0    1    0    0    0    0    0
CTTGTTGTGTCGGTTCCTAGT     LVVSVPS       0    0    0    0    1    0    0    0    0    0
CTTGTTGTGTTTAATACTCAT     LVVFNTH       0    0    0    0    0    0    0    1    0    0
CTTGTTGTTAAGCGTAATGAA     LVVKRNE       0    0    0    0    0    0    0    0    0    1
CTTGTTGTTAATAAGTCTAAT     LVVNKSN       0    0    0    0    0    0    0    1    0    0
CTTGTTGTTAATGCGAAGGCG     LVVNAKA       0    0    0    0    0    0    0    1    0    0
CTTGTTGTTACGTCTCTTAAT     LVVTSLN       0    0    1    0    0    0    0    0    0    0
CTTGTTGTTACTAAGTCGCCT     LVVTKSP       0    0    1    0    0    0    0    0    0    0
CTTGTTGTTATGCCGCGTACT     LVVMPRT       0    0    0    0    0    1    0    0    0    0
CTTGTTGTTCATACGGCTAAG     LVVHTAK       0    0    0    0    0    1    0    0    0    0
CTTGTTGTTCCTACTACTGGT     LVVPTTG       0    0    0    0    0    0    0    0    0    1
CTTGTTGTTCCTCAGATTCTT     LVVPQIL       0    0    0    0    0    0    1    0    0    0
CTTGTTGTTCGTGCGGTGGGT     LVVRAVG       0    0    0    0    0    0    0    0    1    0
CTTGTTGTTCTTCGTGCGGGG     LVVLRAG       0    0    0    0    0    1    0    0    0    0
CTTGTTGTTGAGCCTCATTGG     LVVEPHW       0    0    0    0    0    1    0    0    0    0
CTTGTTGTTGAGGCGTATCGT     LVVEAYR       0    0    0    0    0    0    1    0    0    0
CTTGTTGTTGATAGGCCGAGG     LVVDRPR       0    0    0    0    0    0    0    1    0    0
CTTGTTGTTGATAGGTCGGCG     LVVDRSA       0    0    0    0    0    0    0    0    1    0
CTTGTTGTTGCTCCTATTACG     LVVAPIT       0    0    0    0    0    0    3    0    0    0
CTTGTTGTTGGTTCTTCTTCT     LVVGSSS       0    0    1    0    0    0    0    0    0    0
CTTGTTGTTGTGAGTGGTTCT     LVVVSGS       0    0    0    0    0    0    1    0    0    0
CTTGTTGTTGTTAAGCAGCAT     LVVVKQH       0    0    0    0    0    1    0    0    0    0
CTTGTTGTTTCGTATTTGATT     LVVSYLI       0    0    0    0    0    0    0    1    0    0
CTTGTTGTTTCGTCTCATTCG     LVVSSHS       0    0    0    0    0    0    0    1    0    0
CTTGTTGTTTCTACTATTATT     LVVSTII       0    0    0    0    0    0    1    0    0    0
CTTGTTGTTTCTCAGCCTATT     LVVSQPI       0    0    0    0    0    0    0    3    0    0
CTTGTTGTTTGTATTTATCAT     LVVCIYH       0    0    0    0    0    0    1    0    0    0
CTTGTTTAAAGGAAGGCGCAA     LV*RKAQ       0    0    0    0    0    0    1    0    0    0
CTTGTTTAGACGATGATGGAT     LVQTMMD       0    0    0    0    0    0    1    0    0    0
CTTGTTTAGACTCGGTATGAT     LVQTRYD       0    0    0    0    1    0    0    0    0    0
CTTGTTTAGATCGGGGTTCCT     LVQIGVP       0    0    0    0    0    0    1    0    0    0
CTTGTTTAGATGTCTAGGATG     LVQMSRM       0    0    0    0    0    0    0    0    1    0
CTTGTTTAGATTAATTCTGGT     LVQINSG       0    0    0    0    0    0    1    0    0    0
CTTGTTTAGATTCATGGGGGT     LVQIHGG       0    0    0    0    0    0    0    1    0    0
CTTGTTTAGGCGGCTCCTATG     LVQAAPM       0    0    1    0    0    0    0    0    0    0
CTTGTTTAGGCTTTGTTTAAT     LVQALFN       0    0    0    0    0    0    0    0    1    0
CTTGTTTAGGGTATGGCTAAT     LVQGMAN       0    0    0    0    0    0    1    0    0    0
CTTGTTTAGGTGCCGCATAGG     LVQVPHR       0    0    0    0    0    0    0    0    0    1
CTTGTTTAGTTTGCTCTTCCG     LVQFALP       0    0    0    0    0    1    0    0    0    0
CTTGTTTATAAGACGCATAAG     LVYKTHK       0    0    0    0    0    0    0    1    0    0
CTTGTTTATACTACGAGTAGG     LVYTTSR       0    0    0    0    0    0    3    0    0    0
CTTGTTTATACTGGTGATCTT     LVYTGDL       0    0    0    0    0    0    1    0    0    0
CTTGTTTATAGTAAGCCGATG     LVYSKPM       0    0    0    0    0    0    1    0    0    0
CTTGTTTATAGTCGGTCGCCT     LVYSRSP       0    0    0    0    0    0    1    0    0    0
CTTGTTTATAGTGCGAGTTTT     LVYSASF       0    0    0    0    0    1    0    0    0    0
CTTGTTTATCCGAAGAATAGG     LVYPKNR       0    0    0    1    0    0    0    0    0    0
CTTGTTTATCCTAATCCTGGT     LVYPNPG       0    0    1    0    0    1    0    0    0    0
CTTGTTTATCGTCAGTCTTAT     LVYRQSY       0    0    0    1    0    0    0    0    0    0
CTTGTTTATCGTGAGATTTTG     LVYREIL       0    0    0    0    0    0    0    1    0    0
CTTGTTTATCTTGTTGGGCAG     LVYLVGQ       0    0    0    0    0    0    0    0    0    1
CTTGTTTATGAGCTGGTGAAG     LVYELVK       0    0    0    0    0    0    3    0    0    0
CTTGTTTATGATACGCTGGCT     LVYDTLA       0    0    0    0    0    0    0    0    1    0
CTTGTTTATGATACTTAGAAG     LVYDTQK       0    0    0    0    0    0    0    1    0    0
CTTGTTTATGATCGGAAGGAG     LVYDRKE       0    0    0    0    0    0    1    0    0    1
CTTGTTTATGATGCGGATGAT     LVYDADD       0    0    0    0    0    0    1    0    0    0
CTTGTTTATGCGCAGGTTGGG     LVYAQVG       0    0    0    0    0    0    0    1    0    0
CTTGTTTATGCTGCTCGTATG     LVYAARM       0    0    0    0    0    0    1    0    0    0
CTTGTTTATGCTGCTCGTATT     LVYAARI       0    0    0    0    0    0    1    0    0    0
CTTGTTTATGCTTAGGAGTAT     LVYAQEY       0    0    0    0    0    0    0    1    0    0
CTTGTTTATGGGAGTGGGCAA     LVYGSGQ       0    0    0    0    0    1    0    0    0    0
CTTGTTTATGGGAGTGGGCAT     LVYGSGH       0    0    0    0    0    1    0    0    0    0
CTTGTTTATGGGATTTCGAGG     LVYGISR       0    0    0    0    0    0    0    0    1    0
CTTGTTTATGGGCCTATTTGG     LVYGPIW       0    0    0    1    0    0    0    0    0    0
CTTGTTTATGGTGGGTCTCGT     LVYGGSR       0    0    0    0    0    0    0    1    0    0
CTTGTTTATGTTAAGACGTCG     LVYVKTS       0    0    0    0    0    0    0    3    0    0
CTTGTTTATGTTCATGGTCGG     LVYVHGR       0    0    0    0    0    0    0    0    0    1
CTTGTTTATGTTCATGGTCGT     LVYVHGR       0    0    0    0    0    0    0    0    0    1
CTTGTTTATTAGGTGCGTATG     LVYQVRM       0    0    0    0    0    1    0    0    0    0
CTTGTTTATTATACTGCGGGT     LVYYTAG       0    0    0    0    0    0    3    0    0    0
CTTGTTTATTATCCGCTGAGT     LVYYPLS       0    0    0    0    0    1    0    0    0    0
CTTGTTTATTCGCGGCAGATT     LVYSRQI       0    0    0    0    0    1    0    0    0    0
CTTGTTTATTCTACGTTTTAG     LVYSTFQ       0    0    0    0    0    1    0    0    0    0
CTTGTTTATTGGAAGGCGCAT     LVYWKAH       0    0    0    0    0    0    1    0    0    0
CTTGTTTATTGGCTGCCTGAT     LVYWLPD       0    0    0    0    0    1    0    0    0    0
CTTGTTTATTGGGATCATTCA     LVYWDHS       0    0    0    0    0    0    1    0    0    0
CTTGTTTATTGGGATCATTCT     LVYWDHS       0    0    0    0    0    0    3    0    0    0
CTTGTTTATTTGAGTTGGCCT     LVYLSWP       0    0    0    0    0    1    0    0    0    0
CTTGTTTATTTGGATATTGAG     LVYLDIE       0    0    0    0    0    0    1    0    0    0
CTTGTTTATTTTGCGTCTACG     LVYFAST       0    0    0    0    0    1    0    0    0    0
CTTGTTTCGAAGTATTATGAG     LVSKYYE       0    0    0    0    0    0    1    0    0    0
CTTGTTTCGAATAAGACTCGG     LVSNKTR       0    0    0    0    0    0    1    0    0    0
CTTGTTTCGAATAATCGTACT     LVSNNRT       0    0    0    0    0    0    0    0    1    0
CTTGTTTCGAATAATTTTTCG     LVSNNFS       0    0    0    0    0    0    0    1    0    0
CTTGTTTCGAATAATTTTTCT     LVSNNFS       0    0    0    0    0    0    0    1    0    0
CTTGTTTCGAATTTTTCTGCG     LVSNFSA       0    0    0    0    0    1    0    0    0    0
CTTGTTTCGACTATGCGGATG     LVSTMRM       0    0    0    0    0    1    0    0    0    0
CTTGTTTCGAGTACTCATCGT     LVSSTHR       0    0    0    0    0    1    0    0    0    0
CTTGTTTCGAGTGCGGTGTTG     LVSSAVL       0    0    0    0    1    1    0    0    0    0
CTTGTTTCGATGGCGGCTCAT     LVSMAAH       0    0    0    0    0    0    1    0    0    0
CTTGTTTCGCCGCATCAGTAG     LVSPHQQ       0    0    0    0    0    0    0    0    0    1
CTTGTTTCGCCTAATACGATT     LVSPNTI       0    0    0    0    0    0    1    0    0    0
CTTGTTTCGCCTAATCATGTT     LVSPNHV       0    0    0    0    0    0    0    0    0    1
CTTGTTTCGCTTATTCTTATG     LVSLILM       0    0    0    0    0    0    0    1    0    0
CTTGTTTCGGAGAGTTCGCTT     LVSESSL       0    0    0    0    0    1    0    0    0    0
CTTGTTTCGGATTCTGGTACG     LVSDSGT       0    0    0    0    0    1    0    0    0    0
CTTGTTTCGGATTCTGGTACT     LVSDSGT       0    0    0    0    0    1    0    0    0    0
CTTGTTTCGGGTAGTAATCGG     LVSGSNR       0    0    0    0    0    0    1    0    0    0
CTTGTTTCGTATGATCCTCGT     LVSYDPR       0    0    0    0    0    0    0    1    0    0
CTTGTTTCGTATTCTGCGTTG     LVSYSAL       0    0    0    0    0    1    0    0    0    0
CTTGTTTCGTCGCCGTTTACG     LVSSPFT       0    0    0    0    0    1    0    0    0    0
CTTGTTTCGTCGTCGGATCAG     LVSSSDQ       0    0    0    0    0    0    0    1    0    0
CTTGTTTCGTGTGCGGTGTTG     LVSCAVL       0    0    0    0    0    1    0    0    0    0
CTTGTTTCGTTGCTGCCGATT     LVSLLPI       0    0    0    0    0    0    3    0    0    0
CTTGTTTCGTTTGCGCCGAAG     LVSFAPK       0    0    0    0    0    0    1    0    0    0
CTTGTTTCGTTTTCTGTTCCT     LVSFSVP       0    0    0    0    0    0    0    1    0    0
CTTGTTTCTAATAAGCCGCGG     LVSNKPR       0    0    0    0    0    0    1    0    0    0
CTTGTTTCTAATTGGGTGAGA     LVSNWVR       0    0    0    0    0    0    0    0    0    1
CTTGTTTCTAATTGGGTGAGT     LVSNWVS       0    0    0    0    0    0    0    0    0    1
CTTGTTTCTACTATGGAGCCT     LVSTMEP       0    0    0    0    0    0    1    0    0    0
CTTGTTTCTAGTGGGTAGGTG     LVSSGQV       0    0    0    0    0    1    0    0    0    0
CTTGTTTCTAGTGGGTATTAT     LVSSGYY       0    0    0    0    0    1    0    0    0    0
CTTGTTTCTATGTCGAAGGGA     LVSMSKG       0    0    0    0    0    0    0    1    0    0
CTTGTTTCTATGTCGAAGGGT     LVSMSKG       0    0    0    0    0    0    0    1    0    0
CTTGTTTCTATTTAGGGGGGT     LVSIQGG       0    0    0    0    0    0    1    0    0    0
CTTGTTTCTATTTAGGTGGGT     LVSIQVG       0    0    0    0    0    0    1    0    0    0
CTTGTTTCTCCGCAGAAGATT     LVSPQKI       0    0    0    0    1    0    0    0    0    0
CTTGTTTCTCGTCATGCTCCT     LVSRHAP       0    0    0    0    0    0    0    1    0    0
CTTGTTTCTCGTCCTCCTATA     LVSRPPI       0    0    0    0    0    0    0    1    0    0
CTTGTTTCTCGTCCTCCTATT     LVSRPPI       0    0    0    0    0    0    0    1    0    0
CTTGTTTCTCTGACGGAGGTT     LVSLTEV       0    0    0    0    0    0    0    0    0    1
CTTGTTTCTCTGCAGGGTTCG     LVSLQGS       0    0    0    0    0    0    0    1    0    0
CTTGTTTCTGCTAATGGGTCT     LVSANGS       0    0    0    0    0    0    1    0    0    0
CTTGTTTCTGCTGGTGCTGTT     LVSAGAV       0    0    0    0    0    1    0    0    0    1
CTTGTTTCTGGTCCGTATTCA     LVSGPYS       0    0    0    0    0    1    0    0    0    0
CTTGTTTCTGGTCCGTATTCT     LVSGPYS       0    0    0    0    0    1    0    0    0    0
CTTGTTTCTGTGCCTACTACT     LVSVPTT       0    0    0    0    0    0    0    0    0    3
CTTGTTTCTGTGCTTTCTCCG     LVSVLSP       0    0    0    0    1    0    0    0    0    0
CTTGTTTCTTAGGTGGAGCCT     LVSQVEP       0    0    0    0    0    0    0    1    0    0
CTTGTTTCTTATCCGATTTCT     LVSYPIS       0    0    0    0    0    0    0    0    1    0
CTTGTTTCTTCGTTGGGGGCT     LVSSLGA       0    0    0    1    0    0    0    0    0    0
CTTGTTTCTTCTATTAGTACG     LVSSIST       0    0    0    0    0    0    0    0    0    1
CTTGTTTCTTGGCCGGATCAT     LVSWPDH       0    0    0    0    0    0    0    3    0    0
CTTGTTTCTTGTCAGGTGCCG     LVSCQVP       0    0    0    0    0    0    0    1    0    0
CTTGTTTCTTTTTAGGTGCCT     LVSFQVP       0    0    0    0    0    0    0    0    0    1
CTTGTTTGGACGTCGCTTCGT     LVWTSLR       0    0    0    0    0    0    0    0    0    1
CTTGTTTGGATTCCTCGTACT     LVWIPRT       0    0    0    0    0    0    1    0    0    0
CTTGTTTGGCATATTAATTCT     LVWHINS       0    0    0    0    0    0    0    0    0    1
CTTGTTTGGCCTGGGTGGATG     LVWPGWM       0    0    0    0    0    1    0    0    0    0
CTTGTTTGGCCTTCGAAGTAT     LVWPSKY       0    0    0    0    0    0    0    1    0    0
CTTGTTTGGCTGACGATTCCT     LVWLTIP       0    0    0    0    0    0    0    3    0    0
CTTGTTTGGCTTTTTAGTGAG     LVWLFSE       0    0    0    0    0    1    0    0    0    0
CTTGTTTGGGAGCGGCGGGGT     LVWERRG       0    0    1    0    0    0    0    0    0    0
CTTGTTTGGGAGGGGGAGCGT     LVWEGER       0    0    0    0    0    0    0    0    1    0
CTTGTTTGGGATGAGAGGCTA     LVWDERL       0    0    0    0    1    0    0    0    0    0
CTTGTTTGGGATGAGAGGCTT     LVWDERL       0    0    0    0    1    0    0    0    0    0
CTTGTTTGGGTTGCGCAGACG     LVWVAQT       0    0    0    0    0    0    0    0    0    1
CTTGTTTGGTATACGACTGAT     LVWYTTD       0    0    0    0    0    0    3    0    0    0
CTTGTTTGGTATATGAATCTT     LVWYMNL       0    0    0    0    0    0    1    0    0    0
CTTGTTTGGTCGAATACTCGG     LVWSNTR       0    0    0    0    0    0    1    0    0    0
CTTGTTTGGTCGCGTGTTGCG     LVWSRVA       0    0    0    0    0    0    0    0    0    1
CTTGTTTGGTCGGAGAATTAT     LVWSENY       0    0    0    0    0    1    0    0    0    0
CTTGTTTGGTTGATTTAGAAG     LVWLIQK       0    0    0    0    0    0    1    0    0    0
CTTGTTTGGTTTCATGCTTCG     LVWFHAS       0    0    0    0    0    1    0    0    0    0
CTTGTTTGTAAGAGTAAGCCT     LVCKSKP       0    0    0    0    0    0    0    0    0    3
CTTGTTTGTAATAATTAGAGA     LVCNNQR       0    0    1    0    0    0    0    0    0    0
CTTGTTTGTAATAATTTGTGT     LVCNNLC       0    0    1    0    0    0    0    0    0    0
CTTGTTTGTACTACTGAGAGT     LVCTTES       0    0    0    0    0    0    0    3    0    0
CTTGTTTGTAGTGATGCGATG     LVCSDAM       0    0    0    0    0    1    0    0    0    0
CTTGTTTGTCCTAATCGTGGG     LVCPNRG       0    0    0    0    0    1    0    0    0    0
CTTGTTTGTGATGCTCAGGCG     LVCDAQA       0    0    0    0    0    0    1    0    0    0
CTTGTTTGTTGGAAGCATTAG     LVCWKHQ       0    0    0    0    0    0    0    0    0    1
CTTGTTTGTTGTCCTAATGAG     LVCCPNE       0    0    0    0    0    0    0    0    0    1
CTTGTTTTGAGTCTGCCGCTG     LVLSLPL       0    0    0    0    0    0    1    0    0    0
CTTGTTTTGATTAATTTGCCG     LVLINLP       0    0    0    0    0    0    0    1    0    0
CTTGTTTTGCAGAATTCTAGG     LVLQNSR       0    0    0    0    0    1    0    0    0    0
CTTGTTTTGCAGGCTTCTGTT     LVLQASV       0    0    0    3    1    0    0    1    0    0
CTTGTTTTGCATAATCGTCAG     LVLHNRQ       0    0    1    0    0    0    0    0    0    0
CTTGTTTTGCCGGGTCAGCTT     LVLPGQL       0    0    0    0    0    0    0    1    0    0
CTTGTTTTGCCTGAGGATAGG     LVLPEDR       0    0    0    0    0    0    1    0    0    0
CTTGTTTTGCCTGTTGATCCG     LVLPVDP       0    0    0    0    0    0    1    0    0    0
CTTGTTTTGCGGTCGCATCTT     LVLRSHL       0    0    0    0    0    0    1    0    0    0
CTTGTTTTGCGTGTGGCTGAG     LVLRVAE       0    0    0    0    0    0    0    0    0    1
CTTGTTTTGCTGATGAATGAG     LVLLMNE       0    0    0    0    0    0    0    1    0    0
CTTGTTTTGCTGGTGAATCCG     LVLLVNP       0    0    0    0    0    0    1    0    0    0
CTTGTTTTGCTTCAGCTGACG     LVLLQLT       0    0    0    0    0    0    1    0    0    0
CTTGTTTTGGATTCGAAGACT     LVLDSKT       0    0    0    0    0    1    0    0    0    0
CTTGTTTTGGCGCTGTCGACG     LVLALST       0    0    0    0    0    0    0    0    1    0
CTTGTTTTGGCTCGTAAGGCT     LVLARKA       0    0    0    0    0    0    0    0    1    0
CTTGTTTTGGCTTATCAGAAG     LVLAYQK       0    0    0    0    1    0    1    0    0    0
CTTGTTTTGGGGCCTAATCAT     LVLGPNH       0    0    1    0    0    0    0    0    0    0
CTTGTTTTGGTTAGGAGTCCG     LVLVRSP       0    0    0    0    0    1    0    0    0    0
CTTGTTTTGTCGCCTAATCGT     LVLSPNR       0    0    0    0    0    0    0    3    0    0
CTTGTTTTGTCGGTGCGGGAT     LVLSVRD       0    0    0    0    0    1    0    0    0    0
CTTGTTTTGTGGCCTGGTGGT     LVLWPGG       0    0    1    0    0    0    0    0    0    0
CTTGTTTTGTTGGCGGATGTG     LVLLADV       0    0    0    0    0    0    0    0    1    0
CTTGTTTTTAATCAGCCGGTG     LVFNQPV       0    0    0    0    0    1    0    0    0    0
CTTGTTTTTAATCTGAATATG     LVFNLNM       0    0    0    0    0    0    0    1    0    0
CTTGTTTTTACGACGTATTCT     LVFTTYS       0    0    0    0    0    0    0    0    0    1
CTTGTTTTTACGACTATGTAG     LVFTTMQ       0    0    0    0    0    1    0    0    0    0
CTTGTTTTTACTACTATGCCG     LVFTTMP       0    0    0    0    0    0    0    1    0    0
CTTGTTTTTATTCTGGAGGCG     LVFILEA       0    0    0    0    0    1    0    0    0    0
CTTGTTTTTCAGACGCCTACG     LVFQTPT       0    0    0    1    0    1    0    0    0    0
CTTGTTTTTCATCCTCTTAGT     LVFHPLS       0    0    0    0    0    0    0    0    0    1
CTTGTTTTTCATCGTGTTACT     LVFHRVT       0    0    1    0    0    0    0    0    0    0
CTTGTTTTTCCTTAGATTATT     LVFPQII       0    0    0    0    0    0    0    0    0    1
CTTGTTTTTCCTTTTTCGAGG     LVFPFSR       0    0    0    0    0    0    0    1    0    0
CTTGTTTTTCGGACGGATATT     LVFRTDI       0    0    0    0    0    0    1    0    0    0
CTTGTTTTTCTTGTTTCGACT     LVFLVST       0    0    0    0    0    0    0    0    1    0
CTTGTTTTTGAGGTGCATCCT     LVFEVHP       0    0    0    0    0    0    0    0    0    1
CTTGTTTTTGCGACGATGCAT     LVFATMH       0    0    0    0    0    0    0    0    1    0
CTTGTTTTTGCTAAGGGTATT     LVFAKGI       0    0    0    0    0    0    1    0    1    0
CTTGTTTTTGGGCTTGAGCCT     LVFGLEP       0    0    0    0    0    0    0    0    0    1
CTTGTTTTTGGTTCGGTGACG     LVFGSVT       0    0    0    0    0    0    1    0    0    0
CTTGTTTTTTATGTTGTTCTT     LVFYVVL       0    0    0    0    0    1    0    0    0    0
CTTGTTTTTTCGCATAATTCG     LVFSHNS       0    0    0    0    0    0    1    0    0    0
CTTGTTTTTTCTAAGAGTAAT     LVFSKSN       0    0    0    0    0    0    0    0    0    1
CTTGTTTTTTCTACGTAGGGT     LVFSTQG       0    0    0    0    0    0    0    0    0    4
CTTTAAAATGCGGAGGATGAT     L*NAEDD       0    0    0    0    0    1    0    0    0    0
CTTTAGAAGAATATTACTTAT     LQKNITY       0    0    1    0    0    0    0    0    0    0
CTTTAGAAGAATCGGGTTGAT     LQKNRVD       0    0    0    0    1    0    0    0    0    0
CTTTAGAAGACGCAGACTGTG     LQKTQTV       0    0    0    0    0    0    0    1    0    0
CTTTAGAAGACTATGATTCCG     LQKTMIP       0    0    0    0    0    0    1    0    0    0
CTTTAGAAGAGTTATAATTTG     LQKSYNL       0    0    0    0    0    0    0    1    0    0
CTTTAGAAGCCTATTATGCCG     LQKPIMP       0    0    0    3    0    0    0    0    0    0
CTTTAGAAGCCTGATAATCCT     LQKPDNP       0    0    0    0    0    0    1    0    0    0
CTTTAGAAGCTTAATGATACG     LQKLNDT       0    0    0    0    0    0    1    0    0    0
CTTTAGAAGGAGAATGTTAGT     LQKENVS       0    0    0    0    0    0    0    0    0    1
CTTTAGAAGGATATGCAGCTT     LQKDMQL       0    0    0    0    0    1    0    0    0    0
CTTTAGAAGGCGTTTTCTCTG     LQKAFSL       0    0    1    0    0    0    0    0    0    0
CTTTAGAAGGCTGTTACGAGG     LQKAVTR       0    0    0    0    0    0    0    1    0    0
CTTTAGAAGGTTAATGGGCAT     LQKVNGH       0    0    0    0    0    0    0    0    0    1
CTTTAGAAGTCTAATAATGTT     LQKSNNV       0    0    0    0    0    0    1    0    0    0
CTTTAGAAGTTTATGTATATT     LQKFMYI       0    0    0    0    0    0    1    0    0    1
CTTTAGAAGTTTCATTTTGAG     LQKFHFE       0    0    0    0    0    0    1    0    0    0
CTTTAGAATATGCGTTATAGT     LQNMRYS       0    0    0    0    0    0    1    0    0    0
CTTTAGAATATGTGGACTCGT     LQNMWTR       0    0    0    1    0    0    0    0    0    0
CTTTAGAATCATCCGTTGTCT     LQNHPLS       0    0    1    0    0    1    0    0    0    0
CTTTAGAATCCGAGGCAACCG     LQNPRQP       0    0    0    0    0    0    1    0    0    0
CTTTAGAATCCGTGGCTTCCG     LQNPWLP       0    0    0    0    0    0    1    0    0    0
CTTTAGAATCCTGATCCTGGT     LQNPDPG       0    0    0    0    0    0    0    1    0    0
CTTTAGAATCCTGTGATTCGG     LQNPVIR       0    0    0    0    0    0    3    0    0    0
CTTTAGAATCTGCTTCCTGTT     LQNLLPV       0    0    0    0    0    0    1    0    0    0
CTTTAGAATCTGTTGCGTTCT     LQNLLRS       0    0    0    0    0    1    0    0    0    0
CTTTAGAATGAGATGAGTTCG     LQNEMSS       0    0    0    0    0    0    1    0    0    0
CTTTAGAATGAGTATGTGTTT     LQNEYVF       0    0    0    0    0    0    1    0    0    0
CTTTAGAATGATGAGTATATT     LQNDEYI       0    0    0    0    0    0    1    0    0    0
CTTTAGAATGCGGATCCGGTG     LQNADPV       0    0    0    0    0    0    0    0    1    0
CTTTAGAATGCTACGATTATT     LQNATII       0    0    0    1    0    0    0    0    0    0
CTTTAGAATGCTATGAGTATG     LQNAMSM       0    0    0    1    0    0    0    0    0    0
CTTTAGAATGGTTTTTTGGCT     LQNGFLA       0    0    0    0    0    0    1    0    0    0
CTTTAGAATTATCTTTCTGAT     LQNYLSD       0    0    0    0    0    0    0    1    0    0
CTTTAGAATTCGCGTAATGTT     LQNSRNV       0    0    0    0    0    0    1    0    0    0
CTTTAGAATTCTCGGCAGTTG     LQNSRQL       0    0    1    0    0    0    0    0    0    0
CTTTAGAATTTTACTTTTCTT     LQNFTFL       0    0    0    0    0    0    0    1    0    0
CTTTAGAATTTTCAGATGATG     LQNFQMM       0    0    0    0    0    0    0    1    0    0
CTTTAGACGAATATTAATAAT     LQTNINN       0    0    0    0    0    0    0    0    0    1
CTTTAGACGACTCGATCGGCG     LQTTRSA       0    0    0    0    0    0    1    0    0    0
CTTTAGACGACTCGTTCGGCG     LQTTRSA       0    0    0    0    0    0    1    0    0    0
CTTTAGACGAGGCATTTTTAT     LQTRHFY       0    0    0    0    0    0    1    0    0    0
CTTTAGACGAGTACTCTTACG     LQTSTLT       0    0    0    0    0    0    1    0    0    0
CTTTAGACGAGTAGTCCGGAT     LQTSSPD       0    0    0    0    0    0    0    1    0    0
CTTTAGACGAGTATTTATCAT     LQTSIYH       0    0    0    0    0    0    0    0    1    0
CTTTAGACGATGGCGAAGTTT     LQTMAKF       0    0    0    0    0    0    0    0    0    1
CTTTAGACGCAGGTTTATACT     LQTQVYT       0    0    0    0    0    0    0    0    1    0
CTTTAGACGCATGCTCTGAAT     LQTHALN       0    0    0    0    0    0    0    1    0    0
CTTTAGACGCCGCATGGGGTT     LQTPHGV       0    0    0    0    0    0    0    0    0    1
CTTTAGACGCCGGCGAAGAGT     LQTPAKS       0    0    0    0    0    3    0    0    0    0
CTTTAGACGCGTTTGACGGCG     LQTRLTA       0    0    0    0    0    0    0    1    0    0
CTTTAGACGGCTGATATGAAT     LQTADMN       0    0    0    0    0    0    0    0    0    1
CTTTAGACGGGGTCGCCTCAG     LQTGSPQ       0    0    0    0    0    0    0    0    0    1
CTTTAGACGGGTACGATTTTG     LQTGTIL       0    0    0    0    0    1    0    0    0    0
CTTTAGACGGGTACTTATTAT     LQTGTYY       0    0    1    0    0    0    0    0    0    0
CTTTAGACGTATACTTGTCTT     LQTYTCL       0    0    0    0    0    0    1    0    0    0
CTTTAGACGTATCATGTTCAT     LQTYHVH       0    0    0    0    0    1    0    0    0    0
CTTTAGACGTGGCGGACTGAT     LQTWRTD       0    0    0    0    1    0    1    0    0    0
CTTTAGACGTTGCTTGATTGG     LQTLLDW       0    0    0    0    0    0    1    1    0    0
CTTTAGACGTTGTATCATTTT     LQTLYHF       0    0    0    0    0    1    0    0    0    0
CTTTAGACGTTTCATCTTGGT     LQTFHLG       0    0    0    0    0    1    0    0    0    0
CTTTAGACTAATCCGGTTAGT     LQTNPVS       0    0    0    0    0    0    0    0    0    3
CTTTAGACTAATCCTTCGCTT     LQTNPSL       0    0    0    0    0    0    0    1    0    0
CTTTAGACTACTACGTTGACG     LQTTTLT       0    0    0    0    0    0    0    1    0    0
CTTTAGACTATGGATAAGTTT     LQTMDKF       0    0    0    0    0    0    1    0    0    0
CTTTAGACTCCTAATTTTGCT     LQTPNFA       0    0    0    0    0    0    0    0    0    1
CTTTAGACTCCTTTTCCGATT     LQTPFPI       0    0    0    0    0    0    0    0    0    1
CTTTAGACTCTGAGTCATACG     LQTLSHT       0    0    0    0    0    0    1    0    0    1
CTTTAGACTCTGTCTTCGCTT     LQTLSSL       0    0    0    0    0    0    1    0    0    0
CTTTAGACTCTTCGGCAGGAG     LQTLRQE       0    0    0    0    0    0    0    0    0    1
CTTTAGACTGAGTCGAGGATT     LQTESRI       0    0    0    0    0    0    1    0    0    0
CTTTAGACTGAGTTGGTTATT     LQTELVI       0    0    0    0    0    1    0    0    0    0
CTTTAGACTGATACTCGTCAG     LQTDTRQ       0    0    0    1    0    0    0    0    0    0
CTTTAGACTGATAGTTTGTCT     LQTDSLS       0    0    0    0    0    1    0    0    0    0
CTTTAGACTGCGACTCGTGGT     LQTATRG       0    0    0    0    0    1    0    0    0    0
CTTTAGACTGCTGGGCCTCTA     LQTAGPL       0    0    0    0    0    0    1    0    0    0
CTTTAGACTGCTGGGCCTCTT     LQTAGPL       0    0    0    0    0    0    1    0    0    0
CTTTAGACTGGTGATTTTAAT     LQTGDFN       0    0    0    0    0    0    0    1    0    0
CTTTAGACTGTTACGCCTCTT     LQTVTPL       0    0    1    0    0    0    0    0    0    0
CTTTAGACTGTTATTAATTGG     LQTVINW       0    0    0    0    1    0    0    0    0    0
CTTTAGACTGTTGTTGGTCAG     LQTVVGQ       0    0    0    0    0    0    3    0    0    0
CTTTAGACTTAGCTGATTCTT     LQTQLIL       0    0    0    0    0    1    0    0    0    0
CTTTAGACTTATCGGATTAAT     LQTYRIN       0    0    0    0    0    0    1    0    0    0
CTTTAGACTTATCGTATGAAT     LQTYRMN       0    0    0    1    0    0    0    0    0    0
CTTTAGACTTCGCATAGGACT     LQTSHRT       0    0    0    0    0    0    0    0    1    0
CTTTAGACTTCGCCGGCGAAG     LQTSPAK       0    0    0    0    0    1    0    0    0    0
CTTTAGACTTCTAAGCTTCGG     LQTSKLR       0    0    0    0    0    1    0    0    0    0
CTTTAGACTTCTAAGGATGGT     LQTSKDG       0    0    0    0    0    0    0    0    1    0
CTTTAGACTTCTCAGACTCAA     LQTSQTQ       0    0    0    0    0    0    1    0    0    0
CTTTAGACTTCTCAGACTCTT     LQTSQTL       0    0    0    0    0    0    1    0    0    0
CTTTAGACTTGGTGGCGGTCG     LQTWWRS       0    0    0    0    0    0    1    0    0    0
CTTTAGACTTGTCTTCTTCGG     LQTCLLR       0    0    0    0    0    1    0    0    0    0
CTTTAGACTTTTAAGCATGTT     LQTFKHV       0    0    0    0    0    0    0    3    0    0
CTTTAGACTTTTCAGAGGCAT     LQTFQRH       0    0    0    1    0    0    0    0    0    0
CTTTAGAGGATTATTGAGGTG     LQRIIEV       0    0    0    0    0    0    1    0    0    0
CTTTAGAGGGCGCCGTTTATT     LQRAPFI       0    0    0    0    0    0    0    0    0    1
CTTTAGAGGTCTCAGACTTTT     LQRSQTF       0    0    0    0    0    0    0    1    0    0
CTTTAGAGTAGTCCGAGTTGG     LQSSPSW       0    0    0    0    0    1    0    0    0    0
CTTTAGAGTAGTTTGGGTCAG     LQSSLGQ       0    0    0    0    0    0    0    0    1    0
CTTTAGAGTCATAGTGGTGTG     LQSHSGV       0    0    0    0    0    0    0    1    0    0
CTTTAGAGTCCTATGTATAAT     LQSPMYN       0    0    0    0    0    0    0    0    0    1
CTTTAGAGTCTTACTGGGATG     LQSLTGM       0    0    0    0    0    0    0    0    1    0
CTTTAGAGTCTTCGTTATCCG     LQSLRYP       0    0    0    0    1    0    0    0    0    0
CTTTAGAGTCTTGAGTTGGTT     LQSLELV       0    0    0    0    0    0    1    0    0    0
CTTTAGAGTGAGGAGAATCAG     LQSEENQ       0    0    0    0    0    0    1    0    0    0
CTTTAGAGTGCTAATGAGCCT     LQSANEP       0    0    0    0    0    0    1    0    0    0
CTTTAGAGTGGGTTTGAGAAT     LQSGFEN       0    0    0    0    0    0    0    0    1    0
CTTTAGAGTGTTTTTAATGCT     LQSVFNA       0    0    0    0    0    3    0    0    0    0
CTTTAGAGTTCGAATGCGATG     LQSSNAM       0    0    0    0    0    0    0    0    0    1
CTTTAGAGTTCGTTTAGTACG     LQSSFST       0    0    0    1    0    0    0    0    0    0
CTTTAGAGTTGTAGTAAGGTT     LQSCSKV       0    0    0    0    0    0    0    0    0    1
CTTTAGAGTTGTGAGGGTAAT     LQSCEGN       0    0    0    0    0    0    0    0    1    0
CTTTAGAGTTTGACTAAGCAT     LQSLTKH       0    0    0    0    0    0    0    1    0    0
CTTTAGAGTTTTTCGGGTGAG     LQSFSGE       0    0    0    0    0    0    0    0    1    0
CTTTAGATGAATACTCTTACT     LQMNTLT       0    0    0    0    0    3    0    0    0    0
CTTTAGATGAATAGTCAGCAG     LQMNSQQ       0    0    0    0    0    0    1    0    0    3
CTTTAGATGACGGTGACTAAG     LQMTVTK       0    0    0    0    0    0    0    0    0    1
CTTTAGATGAGTGAGGCTGTT     LQMSEAV       0    0    0    0    0    0    3    0    0    0
CTTTAGATGATGTTTCCTTCG     LQMMFPS       0    0    1    0    0    0    0    0    0    0
CTTTAGATGATTGATAGGAAT     LQMIDRN       0    0    0    0    0    0    1    0    0    0
CTTTAGATGCAGACGAATCAT     LQMQTNH       0    0    0    0    0    0    0    0    1    0
CTTTAGATGCAGCCTCAGCTG     LQMQPQL       0    0    0    0    0    0    0    0    0    3
CTTTAGATGCATAGTCTTCCT     LQMHSLP       0    0    0    0    0    0    1    0    0    0
CTTTAGATGCCTAATTTGAGG     LQMPNLR       0    0    0    0    0    0    0    0    1    0
CTTTAGATGCTGGCTTTGCCG     LQMLALP       0    0    0    0    0    1    0    0    0    0
CTTTAGATGCTTGGGTATGAT     LQMLGYD       0    0    0    1    0    0    0    0    0    0
CTTTAGATGCTTTATCTGTAT     LQMLYLY       0    0    0    0    0    0    1    0    0    0
CTTTAGATGGAGTCGAGTGAG     LQMESSE       0    0    0    0    0    0    0    3    0    0
CTTTAGATGGATAAGGATAGG     LQMDKDR       0    0    0    0    0    0    1    0    0    0
CTTTAGATGGCGCGGCTTATT     LQMARLI       0    0    0    0    0    1    0    0    0    0
CTTTAGATGGCTACGGATCCT     LQMATDP       0    0    1    0    0    0    1    0    0    0
CTTTAGATGGGTGAGGATGCA     LQMGEDA       0    0    0    0    0    1    0    0    0    0
CTTTAGATGGGTGAGGATGCT     LQMGEDA       0    0    0    0    0    1    0    0    0    0
CTTTAGATGGTGAGTCATCCG     LQMVSHP       0    0    0    0    0    0    1    0    0    0
CTTTAGATGGTGCATGTGTGG     LQMVHVW       0    0    0    0    0    0    1    0    0    0
CTTTAGATGGTGTTGTTGAAT     LQMVLLN       0    0    0    0    0    0    1    0    0    0
CTTTAGATGGTTAAGGATAGG     LQMVKDR       0    0    0    0    0    0    1    0    0    0
CTTTAGATGTCGGATGCTATG     LQMSDAM       0    0    0    1    0    0    0    0    0    0
CTTTAGATGTCTGATCCGGCT     LQMSDPA       0    0    1    0    0    0    0    0    0    0
CTTTAGATGTGGGCGCGGAAT     LQMWARN       0    0    0    0    0    0    0    0    1    0
CTTTAGATGTGGGCGTCTCAG     LQMWASQ       0    0    0    0    0    1    0    0    0    0
CTTTAGATGTGTCCGCATCTT     LQMCPHL       0    0    0    0    0    0    0    0    0    1
CTTTAGATGTGTGGTAAGGAG     LQMCGKE       0    0    1    0    0    0    0    0    0    0
CTTTAGATGTTGAGGAATTTG     LQMLRNL       0    0    0    0    0    0    1    0    0    0
CTTTAGATTAAGACGTTGACG     LQIKTLT       0    0    0    0    0    0    0    1    0    0
CTTTAGATTAAGGTTTATAGG     LQIKVYR       0    0    0    0    0    1    0    0    0    0
CTTTAGATTAAGGTTTATATT     LQIKVYI       0    0    0    0    0    1    0    0    0    0
CTTTAGATTAAGTCGCATGGT     LQIKSHG       0    0    0    0    0    0    0    0    0    1
CTTTAGATTAATCTGTGGCTT     LQINLWL       0    0    0    0    0    0    0    0    0    1
CTTTAGATTAATCTTGAGCAG     LQINLEQ       0    0    0    0    0    0    0    1    0    0
CTTTAGATTAATCTTTGTCCT     LQINLCP       0    0    0    0    0    0    0    1    0    0
CTTTAGATTAATGAGAAGATG     LQINEKM       0    0    0    0    0    0    1    0    0    0
CTTTAGATTAATTCGGTGAAG     LQINSVK       0    0    0    0    0    0    0    0    0    1
CTTTAGATTATGTATGAGCCT     LQIMYEP       0    0    0    0    0    0    1    0    0    0
CTTTAGATTCAGTCGCTGACG     LQIQSLT       0    0    0    1    0    0    0    0    0    0
CTTTAGATTCATAATAGTCTT     LQIHNSL       0    0    1    0    0    0    0    0    0    0
CTTTAGATTCATCCGTGGCCT     LQIHPWP       0    0    0    0    0    0    0    0    0    1
CTTTAGATTCCTATGTCTTGT     LQIPMSC       0    0    0    0    0    0    1    0    0    0
CTTTAGATTCCTCTTACTAGG     LQIPLTR       0    0    0    0    0    1    0    0    0    0
CTTTAGATTCGGATTGAGACT     LQIRIET       0    0    0    0    0    0    0    1    0    0
CTTTAGATTCGGTTGACGAAT     LQIRLTN       0    0    0    0    0    1    0    0    0    0
CTTTAGATTCGTCTGACGGCT     LQIRLTA       0    0    0    0    0    1    0    0    0    0
CTTTAGATTCGTGGTGTGAAT     LQIRGVN       0    0    0    1    0    0    0    0    0    0
CTTTAGATTCTGGATACTTAT     LQILDTY       0    0    0    0    0    0    1    0    0    0
CTTTAGATTCTTAATATGGTT     LQILNMV       0    0    0    0    0    0    1    0    0    0
CTTTAGATTCTTAGTGCTATG     LQILSAM       0    0    0    0    0    0    1    0    0    0
CTTTAGATTGCTTCGTTTGAG     LQIASFE       0    0    0    0    0    0    0    0    0    1
CTTTAGATTGGTAGGTATCCT     LQIGRYP       0    0    0    0    0    0    0    0    0    1
CTTTAGATTGTGAGTTTTACT     LQIVSFT       0    0    0    1    0    0    0    0    0    0
CTTTAGATTGTGCGTTTTGAT     LQIVRFD       0    0    0    0    0    1    0    0    0    0
CTTTAGATTGTTAATCGGAAG     LQIVNRK       0    0    0    0    0    0    1    0    0    0
CTTTAGATTGTTAATGCGCAT     LQIVNAH       0    0    0    0    0    1    0    0    0    0
CTTTAGATTGTTAATGGTACT     LQIVNGT       0    0    0    0    0    0    0    0    0    1
CTTTAGATTGTTCTTAGTTTG     LQIVLSL       0    0    0    0    0    0    0    0    0    1
CTTTAGATTGTTTTGAAGAAG     LQIVLKK       0    0    0    0    0    0    1    0    0    0
CTTTAGATTTCGGGTGTTCAG     LQISGVQ       0    0    0    0    0    0    1    0    0    0
CTTTAGATTTCGTCTGTTAAT     LQISSVN       0    0    0    0    0    0    0    0    0    1
CTTTAGATTTGTTGTTCGAAT     LQICCSN       0    0    0    0    0    0    1    0    0    0
CTTTAGCATGTTACTTGGAAT     LQHVTWN       0    0    0    0    0    1    0    0    0    0
CTTTAGCCGCTTTCTGTGGTG     LQPLSVV       0    0    0    0    0    0    0    0    0    1
CTTTAGCTGAAGTCTGGTTTG     LQLKSGL       0    0    0    0    0    0    1    0    0    0
CTTTAGCTGAATACGCTTTAT     LQLNTLY       0    0    0    0    1    0    0    0    0    0
CTTTAGCTGACTCCGGGTGCG     LQLTPGA       0    0    0    1    0    0    0    0    0    0
CTTTAGCTGAGGGTGCATACT     LQLRVHT       0    0    0    0    1    0    0    0    0    0
CTTTAGCTGATTTATAAGTAT     LQLIYKY       0    0    0    0    0    0    1    0    0    0
CTTTAGCTGCAGATTTCGCAG     LQLQISQ       0    0    0    0    0    0    1    0    0    0
CTTTAGCTGCAGTGGAAGCAG     LQLQWKQ       0    0    0    0    0    0    1    0    0    0
CTTTAGCTGCATGAGCATACG     LQLHEHT       0    0    0    0    0    0    0    0    1    0
CTTTAGCTGCCGCCGGCTCGT     LQLPPAR       0    0    0    0    0    0    0    1    0    0
CTTTAGCTGCGGTTTAGTCTG     LQLRFSL       0    0    0    0    0    0    1    0    0    0
CTTTAGCTGCTGCATCAGGGT     LQLLHQG       0    0    0    0    0    0    0    0    1    0
CTTTAGCTGCTGGCGGGTAAG     LQLLAGK       0    0    0    0    0    0    1    0    0    0
CTTTAGCTGGAGGCTCTGACT     LQLEALT       0    0    0    0    0    1    0    0    0    0
CTTTAGCTGGATACGTTGCAT     LQLDTLH       0    0    0    0    0    0    1    0    0    0
CTTTAGCTGGCGACTGCGGGT     LQLATAG       0    0    0    0    0    1    0    0    0    0
CTTTAGCTGGCTAGTGGGTTG     LQLASGL       0    0    0    0    0    0    0    0    1    0
CTTTAGCTGGTGACTCGTAAT     LQLVTRN       0    0    0    0    0    0    1    0    0    0
CTTTAGCTGTATTCGCCGCCT     LQLYSPP       0    0    0    1    0    0    0    0    0    0
CTTTAGCTGTCTGAGTATCCG     LQLSEYP       0    0    0    0    0    0    0    0    0    1
CTTTAGCTGTGGAATCGGTGG     LQLWNRW       0    0    1    0    0    0    0    0    0    0
CTTTAGCTGTTGACGTTTGTT     LQLLTFV       0    0    0    0    0    1    0    0    0    0
CTTTAGCTGTTGAGTGCTATG     LQLLSAM       0    0    0    0    0    0    0    0    0    1
CTTTAGCTGTTGGCTCATCGG     LQLLAHR       0    0    1    0    0    0    0    0    0    0
CTTTAGCTTCCGATGTATCAT     LQLPMYH       0    0    0    0    0    0    0    0    0    1
CTTTAGCTTGATAAGCATAGT     LQLDKHS       0    0    0    0    0    1    0    0    0    0
CTTTAGCTTGATAATATTGAT     LQLDNID       0    0    0    0    0    0    0    0    0    1
CTTTAGCTTGGGGTTACTTCT     LQLGVTS       0    0    0    0    0    0    0    1    0    0
CTTTAGCTTTATATTGGTCTG     LQLYIGL       0    0    0    0    0    0    0    0    0    1
CTTTAGGAGAATGCGGGTTTG     LQENAGL       0    0    0    0    0    1    0    0    0    0
CTTTAGGAGAATTTTTCTCCT     LQENFSP       0    0    0    0    0    0    1    0    0    0
CTTTAGGAGAGGTTGTCGGCT     LQERLSA       0    0    0    0    0    0    0    0    0    1
CTTTAGGAGAGTTTGCGGTAT     LQESLRY       0    0    0    0    0    0    1    0    0    0
CTTTAGGAGATGGCGCTGTTG     LQEMALL       0    0    0    0    0    0    1    0    0    0
CTTTAGGAGCATGGTACTCAT     LQEHGTH       0    0    0    0    0    1    0    0    0    0
CTTTAGGAGCCTATTATTAGG     LQEPIIR       0    0    0    1    0    0    1    0    0    0
CTTTAGGAGCCTGCGACTCCT     LQEPATP       0    0    0    1    0    0    0    0    0    0
CTTTAGGAGCTGAGGTTTAAT     LQELRFN       0    0    0    0    0    0    0    0    0    1
CTTTAGGAGCTGATTCAGAAG     LQELIQK       0    0    0    0    0    0    0    1    0    0
CTTTAGGAGCTTATTTCTCCG     LQELISP       0    0    0    0    0    0    1    0    0    1
CTTTAGGAGCTTTTGCCGCAT     LQELLPH       0    0    0    0    0    0    0    0    0    1
CTTTAGGAGGGTTTTTATAAT     LQEGFYN       0    0    0    0    0    0    1    0    0    0
CTTTAGGAGTATAGTTATGGT     LQEYSYG       0    0    0    0    0    1    0    0    0    0
CTTTAGGAGTATGAGAGTCAG     LQEYESQ       0    0    0    0    0    0    1    0    0    0
CTTTAGGAGTCGCTGTGGGAG     LQESLWE       0    0    0    0    0    0    0    1    0    0
CTTTAGGAGTCTGCTAATGTG     LQESANV       0    0    0    0    0    1    0    0    0    0
CTTTAGGAGTGGTATACGCAG     LQEWYTQ       0    0    0    0    0    0    1    0    0    0
CTTTAGGAGTTGGCTATGACT     LQELAMT       0    0    0    0    0    0    1    0    0    0
CTTTAGGAGTTTGGTGTGTCG     LQEFGVS       0    0    0    0    0    0    0    0    0    1
CTTTAGGAGTTTTCTGATCTT     LQEFSDL       0    0    0    1    0    0    0    0    0    0
CTTTAGGAGTTTTTTCATCAG     LQEFFHQ       0    0    0    0    0    0    1    0    0    0
CTTTAGGATAGGCCTCAGGTT     LQDRPQV       0    0    0    0    0    0    0    0    0    1
CTTTAGGATATGAGTCCGATT     LQDMSPI       0    0    0    0    0    0    0    0    1    0
CTTTAGGATATTGCTATGATG     LQDIAMM       0    0    0    0    0    0    0    0    0    1
CTTTAGGATCATCATGATTGG     LQDHHDW       0    0    1    0    0    0    0    0    0    0
CTTTAGGATCGGCTGGGTCCG     LQDRLGP       0    0    0    0    0    0    0    1    0    0
CTTTAGGATCGTCTGGCTTGG     LQDRLAW       0    0    0    0    0    0    0    0    0    1
CTTTAGGATCGTGTGCCTTTG     LQDRVPL       0    0    0    0    0    1    0    0    0    0
CTTTAGGATCTGAATGCTGCG     LQDLNAA       0    0    0    0    0    1    0    0    0    0
CTTTAGGATCTGTCTTTGCAT     LQDLSLH       0    0    0    0    0    0    0    1    0    0
CTTTAGGATGATCGTAATTAT     LQDDRNY       0    0    0    0    0    0    1    0    0    0
CTTTAGGATGCTCATGTTGGT     LQDAHVG       0    0    0    0    0    0    0    0    0    1
CTTTAGGATGCTGCTAGGTAT     LQDAARY       0    0    0    0    0    1    0    0    0    0
CTTTAGGATGCTGGTACGCTG     LQDAGTL       0    0    0    0    0    0    0    0    0    1
CTTTAGGATGTTCCTACTGCT     LQDVPTA       0    0    0    0    0    1    0    0    0    0
CTTTAGGATTCGCCGCATTTG     LQDSPHL       0    0    0    0    0    0    1    0    0    0
CTTTAGGATTCTCTTTCGAAT     LQDSLSN       0    0    0    0    0    0    1    0    0    0
CTTTAGGATTTTGAGCCGAAG     LQDFEPK       0    0    0    0    0    0    1    0    0    0
CTTTAGGCGAATGATATGTGG     LQANDMW       0    0    0    0    0    0    1    0    0    0
CTTTAGGCGAGGCCGGTTTTG     LQARPVL       0    0    0    0    0    0    1    0    0    0
CTTTAGGCGATGCAGCCGAAT     LQAMQPN       0    0    0    1    0    0    0    0    0    0
CTTTAGGCGATGCCGATTCAG     LQAMPIQ       0    0    0    0    0    0    0    1    0    0
CTTTAGGCGATGGCTCTGCGG     LQAMALR       0    0    0    0    0    0    0    0    0    1
CTTTAGGCGCAGCAGGGTACT     LQAQQGT       0    0    1    0    0    0    0    0    0    0
CTTTAGGCGCAGCTTAATATG     LQAQLNM       0    0    0    0    0    1    0    0    0    0
CTTTAGGCGCAGCTTGATACG     LQAQLDT       0    0    0    0    0    1    0    0    0    0
CTTTAGGCGCATAATGCTATT     LQAHNAI       0    0    0    0    0    0    1    0    0    0
CTTTAGGCGCATGAGCCGACG     LQAHEPT       0    0    0    0    0    0    1    0    0    0
CTTTAGGCGCGGTTTAATTGG     LQARFNW       0    0    0    0    1    0    0    0    0    0
CTTTAGGCGCTGCTGGTGATT     LQALLVI       0    0    0    0    0    0    1    0    0    0
CTTTAGGCGCTGTCTCAGTTT     LQALSQF       0    0    0    0    0    0    0    0    0    1
CTTTAGGCGCTTGGTCATAAG     LQALGHK       0    0    0    0    0    0    0    0    0    1
CTTTAGGCGGGGACTCAGTAT     LQAGTQY       0    0    0    0    0    3    0    0    0    0
CTTTAGGCGGGTCCGTTGAAT     LQAGPLN       0    0    0    0    1    0    0    0    0    0
CTTTAGGCGGTGTTTAGGGCG     LQAVFRA       0    0    0    0    0    1    0    0    0    0
CTTTAGGCGGTTGCTGCTGCG     LQAVAAA       0    0    1    1    0    0    0    0    0    0
CTTTAGGCGTCGGGGAATAAT     LQASGNN       0    0    0    1    0    0    0    0    0    0
CTTTAGGCGTCGTGGACTTGG     LQASWTW       0    0    0    0    0    1    0    0    0    0
CTTTAGGCGTGGGCGCGGTCG     LQAWARS       0    0    0    0    1    0    0    0    0    0
CTTTAGGCGTGTGTTGCGGCT     LQACVAA       0    0    0    0    0    0    1    0    0    0
CTTTAGGCGTTTGTGAATGAT     LQAFVND       0    0    0    0    0    0    0    0    0    1
CTTTAGGCTAATACTGCGCAG     LQANTAQ       0    0    0    0    0    0    0    1    0    0
CTTTAGGCTACTGCGTATAGG     LQATAYR       0    0    0    0    0    0    1    0    0    0
CTTTAGGCTATGCTGACTCTT     LQAMLTL       0    0    1    0    0    0    0    0    0    0
CTTTAGGCTATTACGAATTTG     LQAITNL       0    0    0    0    0    1    0    0    0    0
CTTTAGGCTATTTTTGCGGTT     LQAIFAV       0    0    0    0    0    0    0    1    0    0
CTTTAGGCTCCGAATGGGAAG     LQAPNGK       0    0    0    0    0    0    0    0    0    1
CTTTAGGCTCTGCATACTTTT     LQALHTF       0    0    0    0    0    0    1    0    0    0
CTTTAGGCTCTTATGAATGCT     LQALMNA       0    0    0    0    0    0    0    0    0    1
CTTTAGGCTCTTTATTCTACG     LQALYST       0    0    0    0    0    0    1    0    0    0
CTTTAGGCTGCGCTTTTGATT     LQAALLI       0    0    0    0    0    1    0    0    0    0
CTTTAGGCTGGGAATAAGTCT     LQAGNKS       0    0    0    0    0    0    0    0    0    1
CTTTAGGCTGGGAGTGTTCTG     LQAGSVL       0    0    0    0    0    0    0    1    0    0
CTTTAGGCTGTGAGGCATATT     LQAVRHI       0    0    0    0    0    0    1    0    0    0
CTTTAGGCTGTGCAGATTAAT     LQAVQIN       0    0    0    0    0    1    0    0    0    0
CTTTAGGCTGTGCCTGTTCAT     LQAVPVH       0    0    0    0    0    1    0    0    0    0
CTTTAGGCTGTGTTGCAGATG     LQAVLQM       0    0    0    0    0    0    1    0    0    0
CTTTAGGCTTATCCTCATACG     LQAYPHT       0    0    0    0    0    0    1    0    0    0
CTTTAGGCTTCGCCGAATTTT     LQASPNF       0    0    0    0    0    0    0    0    0    1
CTTTAGGCTTTGATTAAGACG     LQALIKT       0    0    0    0    0    1    0    0    0    0
CTTTAGGCTTTGCAGTGGAAT     LQALQWN       0    0    0    0    0    1    0    0    0    0
CTTTAGGCTTTTAATTGGATT     LQAFNWI       0    0    0    0    0    0    0    1    0    0
CTTTAGGCTTTTACGGATTGT     LQAFTDC       0    0    0    0    0    0    1    0    0    0
CTTTAGGCTTTTCTGGATAGT     LQAFLDS       0    0    0    0    0    0    1    0    0    0
CTTTAGGGGAATGCGACGACG     LQGNATT       0    0    0    0    0    0    0    0    1    1
CTTTAGGGGAATGTTACTCTG     LQGNVTL       0    0    0    0    0    0    1    0    0    0
CTTTAGGGGACTTGTGTGGCG     LQGTCVA       0    0    0    0    0    1    0    0    0    0
CTTTAGGGGAGGTATGGTGTG     LQGRYGV       0    0    0    0    0    0    1    0    0    0
CTTTAGGGGAGTCCTATGGAT     LQGSPMD       0    0    0    0    0    1    0    0    0    0
CTTTAGGGGATGCCTATGAAA     LQGMPMK       0    0    0    0    0    1    0    0    0    0
CTTTAGGGGATGCCTATGATT     LQGMPMI       0    0    0    0    0    1    0    0    0    0
CTTTAGGGGATGGTGGATCCG     LQGMVDP       0    0    0    0    0    0    1    0    0    0
CTTTAGGGGCAGGAGCTTGAG     LQGQELE       0    0    0    0    0    0    1    0    0    0
CTTTAGGGGCATATGAATCCG     LQGHMNP       0    0    0    0    0    0    1    0    0    0
CTTTAGGGGCCGGCGGCGTCG     LQGPAAS       0    0    0    0    0    0    0    0    1    0
CTTTAGGGGCTTAGTATGCGG     LQGLSMR       0    0    0    0    0    1    0    0    0    0
CTTTAGGGGGAGCCGAAGTAT     LQGEPKY       0    0    1    0    0    0    0    0    0    0
CTTTAGGGGGATCAGACGCGT     LQGDQTR       0    0    0    0    0    0    1    0    0    0
CTTTAGGGGGCGGATCGTCTT     LQGADRL       0    0    0    0    0    0    1    0    0    0
CTTTAGGGGGCTGCGTCTTAT     LQGAASY       0    0    0    0    0    0    0    0    1    0
CTTTAGGGGGGTTCGATGACG     LQGGSMT       0    0    0    0    0    0    0    0    0    1
CTTTAGGGGGTGCCGTTTCCG     LQGVPFP       0    0    0    0    0    0    1    0    0    0
CTTTAGGGGGTGTCGTGGACT     LQGVSWT       0    0    0    0    0    1    0    0    0    0
CTTTAGGGGTATGAGCTGCTT     LQGYELL       0    0    0    0    0    1    0    0    0    0
CTTTAGGGGTATGCGACGACG     LQGYATT       0    0    0    0    0    0    0    0    0    1
CTTTAGGGGTCTTCTAGTCAT     LQGSSSH       0    0    0    0    0    0    1    0    0    0
CTTTAGGGGTGGCCTAGGATT     LQGWPRI       0    0    0    0    0    0    1    0    0    0
CTTTAGGGGTTGACGATGACT     LQGLTMT       0    0    0    0    0    0    1    0    0    0
CTTTAGGGGTTTATTAAGCGG     LQGFIKR       0    0    0    0    0    0    0    0    0    1
CTTTAGGGTAAGGCTTCGCTG     LQGKASL       0    0    0    0    0    0    1    0    0    0
CTTTAGGGTAATACGGCTCAG     LQGNTAQ       0    0    0    0    0    0    0    1    0    0
CTTTAGGGTACTGCGCAGCTT     LQGTAQL       0    0    0    0    0    0    0    1    0    0
CTTTAGGGTCAGCATAATCGT     LQGQHNR       0    0    0    0    0    0    0    0    0    1
CTTTAGGGTCAGGGTGATTAT     LQGQGDY       0    0    0    0    0    0    1    0    0    0
CTTTAGGGTCCGAAGGAGTCG     LQGPKES       0    0    0    0    0    0    0    0    0    1
CTTTAGGGTGAGCCGGATAAT     LQGEPDN       0    0    0    0    0    0    1    0    0    0
CTTTAGGGTGAGCCGTTTGAG     LQGEPFE       0    0    0    0    0    1    0    0    0    0
CTTTAGGGTGGTGTTATGACG     LQGGVMT       0    0    0    1    0    0    0    0    0    0
CTTTAGGGTGTTTATCTTACT     LQGVYLT       0    0    0    0    0    0    1    0    0    0
CTTTAGGGTTCGCCTACTTCT     LQGSPTS       0    0    0    0    0    0    0    0    0    1
CTTTAGGGTTCTCCTGTGATA     LQGSPVI       0    0    0    0    0    0    0    1    0    0
CTTTAGGGTTCTCCTGTGATT     LQGSPVI       0    0    0    0    0    0    0    1    0    0
CTTTAGGGTTTGAGGGTTTAT     LQGLRVY       0    0    0    0    0    0    1    0    0    0
CTTTAGGTGAAGTGGCTGACG     LQVKWLT       0    0    0    0    0    0    0    0    0    1
CTTTAGGTGACGACGCCGAAT     LQVTTPN       0    0    0    0    0    0    0    0    0    1
CTTTAGGTGACGGAGTTGATG     LQVTELM       0    0    0    0    0    0    1    0    0    0
CTTTAGGTGAGGGGGCTGCCG     LQVRGLP       0    0    1    0    0    0    0    0    0    0
CTTTAGGTGAGTGCTCGTATG     LQVSARM       0    0    0    0    0    0    0    0    0    1
CTTTAGGTGATGCCTAGGGTT     LQVMPRV       0    0    0    0    0    0    0    1    0    0
CTTTAGGTGATTACGTCGACT     LQVITST       0    0    0    1    0    0    0    0    0    0
CTTTAGGTGCAGACGATTCAG     LQVQTIQ       0    0    0    0    0    0    0    1    0    0
CTTTAGGTGCATACTTATCGT     LQVHTYR       0    0    0    0    0    0    0    0    1    0
CTTTAGGTGCATCATAAGTAT     LQVHHKY       0    0    0    1    0    0    0    1    0    1
CTTTAGGTGCCGCAGAATGGG     LQVPQNG       0    0    0    0    0    1    0    0    0    0
CTTTAGGTGCCTCTTAATAGG     LQVPLNR       0    0    0    0    0    0    1    0    0    0
CTTTAGGTGCTGACTGCGATG     LQVLTAM       0    0    0    0    0    1    0    1    0    0
CTTTAGGTGCTGTCGGGTAAT     LQVLSGN       0    0    0    0    1    0    0    0    0    0
CTTTAGGTGCTTGCTCATTTT     LQVLAHF       0    0    0    0    0    0    0    1    0    0
CTTTAGGTGGAGATGCGTCCT     LQVEMRP       0    0    0    0    0    0    0    0    0    1
CTTTAGGTGGCGGAGCTTCTT     LQVAELL       0    0    0    0    0    0    0    0    0    1
CTTTAGGTGGCGTCGAATCCG     LQVASNP       0    0    0    0    0    0    1    0    0    0
CTTTAGGTGGCTAATGTTGTT     LQVANVV       0    0    0    0    0    0    0    1    0    0
CTTTAGGTGGGGTGGAAGGCT     LQVGWKA       0    0    0    0    0    1    0    0    0    0
CTTTAGGTGGGTGTTCATAAG     LQVGVHK       0    0    0    0    0    1    1    0    0    0
CTTTAGGTGTCTCTTGTTGCT     LQVSLVA       0    0    0    0    0    0    0    0    0    1
CTTTAGGTGTGGAATCCTCGT     LQVWNPR       0    0    0    1    0    0    0    0    0    0
CTTTAGGTGTGGCCTAAGTCA     LQVWPKS       0    0    0    0    0    0    0    1    0    0
CTTTAGGTGTGGCCTAAGTCT     LQVWPKS       0    0    0    0    0    0    0    1    0    0
CTTTAGGTGTGTGCTCGTATG     LQVCARM       0    0    0    0    0    0    0    0    0    1
CTTTAGGTGTTTCTTAGGAAT     LQVFLRN       0    0    0    0    0    0    0    0    0    1
CTTTAGGTTAAGTCTGTTCCT     LQVKSVP       0    0    0    0    0    0    0    1    0    0
CTTTAGGTTAGGCCTACTTAT     LQVRPTY       0    0    0    0    0    0    0    0    1    0
CTTTAGGTTAGTGAGCGGACT     LQVSERT       0    0    0    0    0    0    1    0    0    0
CTTTAGGTTATGTCTTTGCTG     LQVMSLL       0    0    0    0    0    0    1    0    0    0
CTTTAGGTTATGTTTATTGGT     LQVMFIG       0    0    0    0    0    0    1    0    0    0
CTTTAGGTTATTAATCCTCGT     LQVINPR       0    0    0    0    0    0    1    0    0    0
CTTTAGGTTCAGTATGCGCGT     LQVQYAR       0    0    0    0    0    0    0    0    0    1
CTTTAGGTTCATCTTCCGGTG     LQVHLPV       0    0    0    0    0    0    0    0    0    1
CTTTAGGTTCTGCCTAATTCT     LQVLPNS       0    0    0    0    0    0    0    0    1    0
CTTTAGGTTCTGGGGGTTTAT     LQVLGVY       0    0    0    0    0    0    1    0    0    0
CTTTAGGTTCTTCTGACTGCG     LQVLLTA       0    0    0    0    0    0    0    0    0    1
CTTTAGGTTGATCAGTTTGCG     LQVDQFA       0    0    0    0    0    0    0    0    0    1
CTTTAGGTTGATGGGAATTTG     LQVDGNL       0    0    0    0    0    0    0    0    0    1
CTTTAGGTTGGGCATGAGCTT     LQVGHEL       0    0    1    0    0    0    0    0    0    0
CTTTAGGTTGTTGCTGCGTGG     LQVVAAW       0    0    0    0    0    0    0    0    0    1
CTTTAGGTTTATAATACTTTG     LQVYNTL       0    0    0    0    0    0    0    0    0    1
CTTTAGGTTTCGACGATTAAT     LQVSTIN       0    0    0    0    0    0    0    0    0    1
CTTTAGGTTTTTAAGCATTAG     LQVFKHQ       0    0    0    0    0    0    1    0    0    0
CTTTAGGTTTTTAATCGTGTG     LQVFNRV       0    0    0    0    0    0    0    1    0    0
CTTTAGGTTTTTAGGCTGTCT     LQVFRLS       0    0    0    0    0    0    0    0    0    1
CTTTAGGTTTTTGAGCGGCTT     LQVFERL       0    0    0    0    0    0    1    0    0    0
CTTTAGGTTTTTTCTCCTCAT     LQVFSPH       0    0    0    0    0    1    0    0    0    0
CTTTAGTATTATACTTTGGAG     LQYYTLE       0    0    0    0    0    0    1    0    0    0
CTTTAGTCGTTTTAGCTTAGT     LQSFQLS       0    0    0    0    0    0    1    0    0    0
CTTTATAAGAATGTGCTTACT     LYKNVLT       0    0    0    0    0    0    0    1    0    0
CTTTATAAGACGGGTGAGGCT     LYKTGEA       0    0    0    0    0    0    0    0    0    1
CTTTATAAGAGTCCTCATATG     LYKSPHM       0    0    0    0    0    0    1    0    0    0
CTTTATAAGAGTCGGCTTGGT     LYKSRLG       0    0    0    0    0    1    0    0    0    0
CTTTATAAGAGTGTGAATGAG     LYKSVNE       0    0    0    0    0    0    3    0    0    0
CTTTATAAGATTAGTGCTCTG     LYKISAL       0    0    0    0    0    0    1    0    0    0
CTTTATAAGATTCCGTCTACG     LYKIPST       0    0    0    0    0    0    0    1    0    0
CTTTATAAGCATAGTGCTCGG     LYKHSAR       0    0    0    0    0    0    0    0    0    1
CTTTATAAGCATCTGAGGCTG     LYKHLRL       0    0    0    0    0    1    0    0    0    0
CTTTATAAGCATGGTAGGAGT     LYKHGRS       0    0    0    0    0    1    0    0    0    0
CTTTATAAGCCTGATGGTCCG     LYKPDGP       0    0    0    0    0    0    0    0    0    1
CTTTATAAGCGGTTTTGGGAG     LYKRFWE       0    0    0    0    0    0    0    0    1    0
CTTTATAAGCTTAGTTTTTGG     LYKLSFW       0    0    0    0    0    1    0    0    0    0
CTTTATAAGGAGGCGAAGAAG     LYKEAKK       0    0    0    0    0    0    0    0    0    1
CTTTATAAGGCGTATCCTTTT     LYKAYPF       0    0    0    0    0    0    0    0    0    1
CTTTATAAGGCTGATGCTTAG     LYKADAQ       0    0    0    0    0    0    0    0    0    1
CTTTATAAGGGGAGTCTTCAG     LYKGSLQ       0    0    0    0    0    0    1    0    0    0
CTTTATAAGGTGCTTGATATG     LYKVLDM       0    0    0    0    0    0    1    0    0    0
CTTTATAAGGTGGCGAAGAAG     LYKVAKK       0    0    0    0    0    0    0    0    0    1
CTTTATAAGGTTTGGACTCGT     LYKVWTR       0    0    0    0    0    0    0    1    0    0
CTTTATAAGTATATTTCGCCT     LYKYISP       0    0    0    0    0    0    0    0    1    0
CTTTATAAGTATGATCGTATG     LYKYDRM       0    0    0    0    1    0    1    0    0    0
CTTTATAAGTTGGAGGTGTGT     LYKLEVC       0    0    0    0    0    0    0    0    0    1
CTTTATAAGTTTCTTGGGATG     LYKFLGM       0    0    0    0    0    1    0    0    0    0
CTTTATAAGTTTGGTCCTTCT     LYKFGPS       0    0    0    0    0    0    1    0    0    0
CTTTATAATACTAAGCCTAAG     LYNTKPK       0    0    0    0    0    0    0    1    0    0
CTTTATAATAGTATGATTGTT     LYNSMIV       0    0    0    0    0    0    0    1    0    0
CTTTATAATAGTCGGCTTGGT     LYNSRLG       0    0    0    0    0    0    1    0    0    0
CTTTATAATATGGCGCTGAAT     LYNMALN       0    0    0    0    0    0    0    1    0    0
CTTTATAATATTGGTGGTGCG     LYNIGGA       0    0    0    0    1    0    0    0    0    0
CTTTATAATCAGCAGTCTTAT     LYNQQSY       0    0    1    0    0    0    0    0    0    0
CTTTATAATCAGCATAATAAT     LYNQHNN       0    0    0    0    0    0    0    0    1    0
CTTTATAATCATGAGTCTGAT     LYNHESD       0    0    0    0    0    0    1    0    0    0
CTTTATAATCATGTGAAGTAT     LYNHVKY       0    0    0    0    0    0    1    0    0    0
CTTTATAATCCTCTGTTGACT     LYNPLLT       0    0    0    0    0    0    1    0    0    0
CTTTATAATCCTGCGCGTGGT     LYNPARG       0    0    1    0    0    0    0    0    0    0
CTTTATAATCGGACGGGGCCT     LYNRTGP       0    0    1    0    0    0    0    0    0    0
CTTTATAATCTGTATCCGCTT     LYNLYPL       0    0    0    0    0    0    1    0    0    0
CTTTATAATCTGTTTGGGGCT     LYNLFGA       0    0    0    0    0    0    1    0    0    0
CTTTATAATCTTACGCCGTAG     LYNLTPQ       0    0    0    0    0    0    1    0    0    0
CTTTATAATCTTCATACTGCG     LYNLHTA       0    0    0    0    0    0    1    0    0    0
CTTTATAATCTTCTGCAGCAT     LYNLLQH       0    0    0    0    0    0    1    0    0    0
CTTTATAATCTTGCGTAGAAG     LYNLAQK       0    0    0    0    0    0    0    0    0    1
CTTTATAATCTTTCTCATGCT     LYNLSHA       0    0    0    0    0    1    0    0    0    0
CTTTATAATGAGGCGCGGACT     LYNEART       0    0    0    0    0    0    0    0    0    3
CTTTATAATGAGGCGCGTAAT     LYNEARN       0    0    0    0    0    1    0    0    0    0
CTTTATAATGATACTATTGAT     LYNDTID       0    0    0    1    0    0    0    0    0    0
CTTTATAATGATAGTCAGACG     LYNDSQT       0    0    0    0    0    1    0    0    0    0
CTTTATAATGCTCTTACGTAT     LYNALTY       0    0    0    0    1    0    0    0    0    0
CTTTATAATGGGCAGCCTAAG     LYNGQPK       0    0    0    0    0    0    1    0    0    0
CTTTATAATTAGGAGCCTCTT     LYNQEPL       0    0    0    0    0    0    0    0    0    1
CTTTATAATTAGTATCCGCAT     LYNQYPH       0    0    0    0    0    0    0    1    0    0
CTTTATAATTATACTACTCGG     LYNYTTR       0    0    0    0    0    0    1    0    0    0
CTTTATAATTATACTGGTAGG     LYNYTGR       0    0    1    0    0    0    0    0    0    0
CTTTATAATTATATTCATATT     LYNYIHI       0    0    0    0    0    0    1    0    0    0
CTTTATAATTCGTGGTATGCT     LYNSWYA       0    0    0    0    0    0    0    0    0    1
CTTTATAATTGGGCGAGTTCT     LYNWASS       0    0    0    0    0    0    1    0    0    0
CTTTATAATTGTCAGAATATG     LYNCQNM       0    0    0    0    0    0    1    0    0    0
CTTTATAATTGTGATCATTCG     LYNCDHS       0    0    0    0    0    0    1    0    0    0
CTTTATAATTTGGATTATGTT     LYNLDYV       0    0    0    0    0    0    1    0    0    0
CTTTATAATTTTTCGTCTCAT     LYNFSSH       0    0    0    0    0    1    0    0    0    0
CTTTATACGAAGAGTAATGTT     LYTKSNV       0    0    0    0    0    0    1    0    0    0
CTTTATACGAAGTATCTGCCG     LYTKYLP       0    0    0    0    0    0    0    0    0    1
CTTTATACGAAGTTGTTGCTG     LYTKLLL       0    0    0    0    0    0    0    1    0    0
CTTTATACGAATAATGTGCGT     LYTNNVR       0    0    0    0    0    0    0    1    0    0
CTTTATACGAGTACGAATGAT     LYTSTND       0    0    0    0    0    0    0    1    0    0
CTTTATACGAGTATGCTGCAT     LYTSMLH       0    0    0    0    0    1    0    0    0    0
CTTTATACGATGCCGAATCTG     LYTMPNL       0    0    0    0    0    0    3    0    0    0
CTTTATACGCATCGGATGCTG     LYTHRML       0    0    0    0    0    0    0    0    0    1
CTTTATACGCCGCTTGGGCAG     LYTPLGQ       0    0    0    0    0    0    1    0    1    0
CTTTATACGCCGTTGTTGAGG     LYTPLLR       0    0    0    0    0    0    0    0    0    1
CTTTATACGCCTGGTGCGCTG     LYTPGAL       0    0    0    0    0    0    0    1    0    0
CTTTATACGCCTGTGTCTCTG     LYTPVSL       0    0    1    0    0    0    0    0    0    0
CTTTATACGCGGTCGGCGCCG     LYTRSAP       0    0    0    0    0    0    1    0    0    0
CTTTATACGCGTATGTTTCCG     LYTRMFP       0    0    0    0    0    0    0    0    0    1
CTTTATACGCTGTTGACGAGT     LYTLLTS       0    0    0    0    0    0    0    0    0    1
CTTTATACGCTTCCGGGTCAT     LYTLPGH       0    0    0    0    0    0    0    0    1    0
CTTTATACGCTTGGTCGTAAT     LYTLGRN       0    0    0    0    0    0    1    0    0    0
CTTTATACGCTTGTGGATGCT     LYTLVDA       0    0    0    0    0    0    1    0    0    0
CTTTATACGCTTTATCCTCTT     LYTLYPL       0    0    0    0    0    0    1    0    0    0
CTTTATACGGAGGCTCATGTT     LYTEAHV       0    0    0    0    0    0    0    0    0    1
CTTTATACGGATACGGTGAGG     LYTDTVR       0    0    0    0    1    0    1    0    0    0
CTTTATACGGATACTTCTATT     LYTDTSI       0    0    0    0    0    0    0    0    0    1
CTTTATACGGATCATCATTAT     LYTDHHY       0    0    0    0    0    0    1    0    0    0
CTTTATACGGATGAGCAGATT     LYTDEQI       0    0    1    0    0    0    0    0    0    0
CTTTATACGGCGCTGTAGGCT     LYTALQA       0    0    1    0    0    0    0    0    0    0
CTTTATACGGTACCAAGAGAA     LYTVPRE       0    0    0    0    0    0    0    1    0    0
CTTTATACGGTTAATTCGGAG     LYTVNSE       0    0    0    0    0    0    0    1    0    0
CTTTATACGGTTCCTTGTGTT     LYTVPCV       0    0    0    0    0    0    0    1    0    0
CTTTATACGTATACGCAGAAT     LYTYTQN       0    0    0    0    0    0    0    1    0    0
CTTTATACGTATCCTCGGTGT     LYTYPRC       0    0    0    0    0    1    0    0    0    0
CTTTATACGTATGTGGAGTAG     LYTYVEQ       0    0    0    0    0    0    1    0    0    0
CTTTATACGTCGACGTATAAG     LYTSTYK       0    0    0    0    0    0    0    0    0    1
CTTTATACGTCGACTATTAAT     LYTSTIN       0    0    0    0    0    0    0    0    0    1
CTTTATACGTCGATTTCTTGG     LYTSISW       0    0    0    0    1    0    0    0    0    0
CTTTATACGTCGTTGCAGCGT     LYTSLQR       0    0    0    0    0    0    0    1    0    0
CTTTATACGTCTAGTCATAAG     LYTSSHK       0    0    0    0    0    0    0    1    0    0
CTTTATACGTCTGGGTATACG     LYTSGYT       0    0    0    0    0    0    0    0    0    1
CTTTATACGTGGGAGCCGAGT     LYTWEPS       0    0    0    0    0    0    0    0    0    1
CTTTATACGTGGGAGTCTGCT     LYTWESA       0    0    0    0    0    0    0    1    0    0
CTTTATACGTGGGATAGGACT     LYTWDRT       0    0    0    0    0    1    0    0    0    0
CTTTATACGTTTAAGATTCCG     LYTFKIP       0    0    0    0    0    0    1    0    0    0
CTTTATACGTTTCAGCGTAAT     LYTFQRN       0    0    0    0    0    3    0    0    0    0
CTTTATACGTTTGGTACTCAG     LYTFGTQ       0    0    0    0    0    0    1    0    0    0
CTTTATACGTTTTATTATAAG     LYTFYYK       0    0    0    0    0    1    0    0    0    0
CTTTATACTACTGAGGATTTT     LYTTEDF       0    0    0    1    0    0    0    0    0    0
CTTTATACTAGGTCTCCTTCT     LYTRSPS       0    0    0    0    0    0    0    1    0    0
CTTTATACTATTAGTCCTACT     LYTISPT       0    0    0    0    0    1    0    0    0    0
CTTTATACTATTGCGTATCCG     LYTIAYP       0    0    0    0    0    0    0    1    0    0
CTTTATACTCAGCCGATGATG     LYTQPMM       0    0    0    0    0    0    0    0    0    1
CTTTATACTCAGCCGCTGAGT     LYTQPLS       0    0    0    0    0    1    0    0    0    0
CTTTATACTCATTCTACGAGT     LYTHSTS       0    0    0    0    0    0    0    1    0    0
CTTTATACTCCGACGGATCCA     LYTPTDP       0    0    0    0    0    0    0    1    0    0
CTTTATACTCCGACGGATCCT     LYTPTDP       0    0    0    0    0    0    0    1    0    0
CTTTATACTCCTGCTGAGGGT     LYTPAEG       0    0    0    0    0    0    0    0    0    3
CTTTATACTCGGCATGGTACG     LYTRHGT       0    0    0    0    0    0    0    0    1    0
CTTTATACTCGGGGTATGATG     LYTRGMM       0    0    0    1    0    0    0    0    0    0
CTTTATACTCGGTTTTCTCAT     LYTRFSH       0    0    0    0    0    0    0    3    0    0
CTTTATACTCGTTTGACGCAT     LYTRLTH       0    0    0    0    0    0    0    0    0    1
CTTTATACTCTTCATCTTTGG     LYTLHLW       0    0    0    0    0    0    0    1    0    0
CTTTATACTGAGGGGTATCCT     LYTEGYP       0    0    0    0    0    0    0    0    0    3
CTTTATACTGATATTGCTCTT     LYTDIAL       0    0    0    1    0    0    0    0    0    0
CTTTATACTGGGGAGATTGAG     LYTGEIE       0    0    0    0    0    0    0    1    0    0
CTTTATACTGGTCCGAGGACG     LYTGPRT       0    0    0    0    0    1    0    0    0    0
CTTTATACTGGTTGGGTTGAG     LYTGWVE       0    0    0    0    0    1    0    0    0    0
CTTTATACTGTGATGATGTCT     LYTVMMS       0    0    0    0    0    0    1    0    0    0
CTTTATACTGTGATTTTTGCT     LYTVIFA       0    0    0    0    0    0    0    0    1    0
CTTTATACTTAGCTTGAGGAG     LYTQLEE       0    0    0    0    0    0    1    0    0    0
CTTTATACTTAGGCTCGGTTT     LYTQARF       0    0    0    0    0    0    0    1    0    0
CTTTATACTTATCATGCTAGT     LYTYHAS       0    0    0    0    0    1    0    0    0    0
CTTTATACTTCGAAGGGTACT     LYTSKGT       0    0    0    0    0    0    0    1    0    0
CTTTATACTTGTTTTACGTAG     LYTCFTQ       0    0    0    0    0    0    0    0    0    1
CTTTATACTTTGGCGAAGGGG     LYTLAKG       0    0    0    0    0    0    1    0    0    0
CTTTATAGCTGTTCTACTTCG     LYSCSTS       0    0    0    0    0    1    0    0    0    0
CTTTATAGGACGACGGGTCTG     LYRTTGL       0    0    0    0    0    0    0    1    0    0
CTTTATAGGACGCCGGTTAAT     LYRTPVN       0    0    0    1    0    0    0    0    0    0
CTTTATAGGACGTATCTTCGG     LYRTYLR       0    0    0    0    0    0    0    1    0    0
CTTTATAGGACTTTTGATAAG     LYRTFDK       0    0    0    0    0    1    0    0    0    0
CTTTATAGGAGTATTGCGCAT     LYRSIAH       0    0    0    0    1    0    0    0    0    0
CTTTATAGGATGAGTCATAGT     LYRMSHS       0    0    0    0    0    0    1    0    0    0
CTTTATAGGATGTTTGTTAGT     LYRMFVS       0    0    0    0    0    1    0    0    0    0
CTTTATAGGATTGGGTCGTTG     LYRIGSL       0    0    0    0    0    0    0    0    0    1
CTTTATAGGCAGACTTTTAGT     LYRQTFS       0    0    0    0    0    0    1    0    0    0
CTTTATAGGCATCCGACTTGT     LYRHPTC       0    0    0    0    0    0    0    0    0    1
CTTTATAGGCCGCAGACGCTG     LYRPQTL       0    0    0    0    0    1    0    0    0    0
CTTTATAGGCCTGGTTGGACG     LYRPGWT       0    0    0    0    0    1    0    0    0    0
CTTTATAGGCTGCCGACGTCT     LYRLPTS       0    0    0    0    0    0    0    0    0    1
CTTTATAGGCTGGAGACGCAG     LYRLETQ       0    0    0    0    0    0    1    0    0    3
CTTTATAGGGATCAGAGTGCT     LYRDQSA       0    0    0    0    0    1    0    0    0    0
CTTTATAGGGATTATATGAGT     LYRDYMS       0    0    0    0    0    0    1    0    0    0
CTTTATAGGGCTCAGATTTCG     LYRAQIS       0    0    0    0    0    0    0    1    0    0
CTTTATAGGGCTGAGGAGGTA     LYRAEEV       0    0    0    0    0    0    0    0    0    1
CTTTATAGGGGTACGTATAGT     LYRGTYS       0    0    0    0    0    0    0    1    0    0
CTTTATAGGGTGTATAATATT     LYRVYNI       0    0    0    0    0    0    1    0    0    0
CTTTATAGGGTTAAGGAGTTG     LYRVKEL       0    0    0    0    0    0    0    1    0    0
CTTTATAGGGTTCAGTGGCTT     LYRVQWL       0    0    0    0    0    0    0    0    0    1
CTTTATAGGTATACGGAGCAT     LYRYTEH       0    0    0    0    0    0    1    0    0    0
CTTTATAGGTATCCGCAGATT     LYRYPQI       0    0    0    0    0    0    1    1    0    0
CTTTATAGGTATGTGCCGGTT     LYRYVPV       0    0    0    0    0    0    1    0    0    0
CTTTATAGGTCGTGGCCTGGT     LYRSWPG       0    0    0    0    0    0    1    0    0    0
CTTTATAGGTCTCAGAATCAT     LYRSQNH       0    0    0    0    0    0    1    0    0    0
CTTTATAGGTTGGATGATCCG     LYRLDDP       0    0    0    1    0    0    0    0    0    0
CTTTATAGTAAGACTGTACAA     LYSKTVQ       0    0    0    0    0    0    1    0    0    0
CTTTATAGTAAGAGTTTGGCG     LYSKSLA       0    0    0    0    0    0    1    0    0    0
CTTTATAGTAAGCCTGCGAAT     LYSKPAN       0    0    0    0    0    0    0    0    1    0
CTTTATAGTAATCATATGGCT     LYSNHMA       0    0    0    0    1    0    0    0    0    0
CTTTATAGTAGTAGTGTGATT     LYSSSVI       0    0    0    0    0    0    1    0    0    0
CTTTATAGTATGCGTATGACT     LYSMRMT       0    0    0    0    1    0    0    0    0    0
CTTTATAGTATTCCTATGGGT     LYSIPMG       0    0    0    0    0    0    1    0    0    0
CTTTATAGTATTCTTGATGTG     LYSILDV       0    0    0    0    0    1    0    0    0    0
CTTTATAGTCAGTGGTCTAGT     LYSQWSS       0    0    0    0    0    0    0    0    0    1
CTTTATAGTCATAGGGTTCTG     LYSHRVL       0    0    0    0    0    0    0    0    0    1
CTTTATAGTCCTAAGCATCAG     LYSPKHQ       0    0    0    0    0    0    1    1    0    0
CTTTATAGTCGGACTCTGAAT     LYSRTLN       0    0    0    0    0    1    0    0    0    0
CTTTATAGTCGTCTTCTTAGT     LYSRLLS       0    0    0    0    0    0    1    0    0    0
CTTTATAGTCGTGCGATTTTG     LYSRAIL       0    0    0    0    0    0    0    0    0    1
CTTTATAGTCGTTTTACGAAT     LYSRFTN       0    0    0    0    0    0    1    0    0    0
CTTTATAGTCTTAATATTTGG     LYSLNIW       0    0    0    0    0    0    0    1    0    0
CTTTATAGTGGGACTAAGGCT     LYSGTKA       0    0    0    0    0    1    0    0    0    0
CTTTATAGTGGGTGGACTGAT     LYSGWTD       0    0    0    0    0    0    1    0    0    0
CTTTATAGTGGTCATGCTAGG     LYSGHAR       0    0    0    0    0    0    0    0    1    0
CTTTATAGTTATCCTCCGTTG     LYSYPPL       0    0    0    0    0    0    0    1    0    0
CTTTATAGTTATGTGCCGCAA     LYSYVPQ       0    0    0    0    0    0    1    0    0    0
CTTTATAGTTATGTGCCGCAT     LYSYVPH       0    0    0    0    0    0    1    0    0    0
CTTTATAGTTCGGCGTTTACT     LYSSAFT       0    0    0    0    0    0    0    0    0    1
CTTTATAGTTCGTTTGCGCAG     LYSSFAQ       0    0    0    0    0    0    0    1    0    0
CTTTATAGTTCTAAGTCGGAG     LYSSKSE       0    0    0    0    0    0    0    0    0    1
CTTTATAGTTCTGGTAATTCA     LYSSGNS       0    0    0    0    0    0    1    0    0    0
CTTTATAGTTTGTAGACTGAT     LYSLQTD       0    0    0    0    0    0    0    1    0    0
CTTTATATGAAGTGGACTAGT     LYMKWTS       0    0    0    0    0    0    0    0    0    1
CTTTATATGAAGTTGAGTGAG     LYMKLSE       0    0    0    0    0    0    1    0    0    0
CTTTATATGAATCGTTCTTTG     LYMNRSL       0    0    0    0    0    0    0    0    0    1
CTTTATATGACGTCTGGTCTG     LYMTSGL       0    0    0    0    0    0    1    0    0    0
CTTTATATGACTACGTATGCT     LYMTTYA       0    0    0    0    0    0    0    0    0    1
CTTTATATGACTCATAATTAG     LYMTHNQ       0    0    0    1    0    0    0    0    0    0
CTTTATATGACTTTGTGGACT     LYMTLWT       0    0    0    0    0    0    0    1    0    0
CTTTATATGAGGTTTATGTCT     LYMRFMS       0    0    0    0    0    0    0    1    0    0
CTTTATATGATTGGTATTGAG     LYMIGIE       0    0    0    0    0    0    0    0    0    1
CTTTATATGCCGCGGAAGGAT     LYMPRKD       0    0    0    0    0    1    0    0    0    1
CTTTATATGCCGGCTGCTAGG     LYMPAAR       0    0    0    0    0    0    1    0    0    0
CTTTATATGCCGGGGGCTTAG     LYMPGAQ       0    0    1    0    0    0    0    0    1    0
CTTTATATGCCTCTTGCGAGG     LYMPLAR       0    0    0    0    0    1    0    0    0    0
CTTTATATGCCTTCGAAGGTT     LYMPSKV       0    0    0    0    0    0    1    0    0    0
CTTTATATGCGGGCGATTTCT     LYMRAIS       0    0    1    0    0    0    0    0    0    0
CTTTATATGCGTGAGCATATT     LYMREHI       0    0    1    0    0    0    0    0    0    0
CTTTATATGCTGACGGGTACG     LYMLTGT       0    0    0    0    0    0    0    0    0    1
CTTTATATGCTGCCTGTGCTG     LYMLPVL       0    0    0    0    0    0    1    1    0    0
CTTTATATGCTTCTTCCGCAG     LYMLLPQ       0    0    0    0    0    0    0    1    0    0
CTTTATATGGCGAGGGGGCTG     LYMARGL       0    0    0    0    0    1    0    0    0    0
CTTTATATGTAGATTGGTCGT     LYMQIGR       0    0    0    0    0    0    0    0    0    1
CTTTATATGTAGGCTAGTGCG     LYMQASA       0    0    0    0    0    0    1    0    0    0
CTTTATATGTATGCGTGGCAG     LYMYAWQ       0    0    0    0    0    0    0    1    0    0
CTTTATATGTCTCTGAGTATG     LYMSLSM       0    0    0    0    0    0    0    0    0    1
CTTTATATGTGGCAGCATTTT     LYMWQHF       0    0    0    0    0    0    0    0    0    1
CTTTATATGTTGCCTCCGAAT     LYMLPPN       0    0    0    0    0    0    1    0    0    0
CTTTATATGTTTACGAAGAGG     LYMFTKR       0    0    0    0    0    0    1    0    0    0
CTTTATATGTTTGGTATTGAG     LYMFGIE       0    0    0    0    0    0    0    1    0    0
CTTTATATTAAGACGATGACT     LYIKTMT       0    0    0    0    0    0    1    0    0    0
CTTTATATTAATACTTGGAGT     LYINTWS       0    0    0    0    0    0    1    0    0    0
CTTTATATTAATCGGATTTCG     LYINRIS       0    0    0    0    0    0    3    0    0    0
CTTTATATTAATTGGCGGCCT     LYINWRP       0    0    0    0    1    0    0    0    0    0
CTTTATATTACGAGTTATACT     LYITSYT       0    0    0    0    0    0    0    0    0    1
CTTTATATTACGTATCGTGAG     LYITYRE       0    0    0    0    0    1    0    0    0    0
CTTTATATTACTGTTTCGCGG     LYITVSR       0    0    0    0    0    0    0    0    1    0
CTTTATATTAGGCTGGCGAAT     LYIRLAN       0    0    0    0    0    0    1    0    0    0
CTTTATATTATTCGGTATACT     LYIIRYT       0    0    0    0    0    0    1    0    0    0
CTTTATATTCAGGCTCCGAGG     LYIQAPR       0    0    0    0    0    1    0    0    0    0
CTTTATATTCATTATGCTCGG     LYIHYAR       0    0    1    0    0    0    3    0    0    0
CTTTATATTCCTAATGTGCAG     LYIPNVQ       0    0    0    0    0    0    1    0    0    0
CTTTATATTCCTCTGTATTAT     LYIPLYY       0    0    0    0    0    1    0    0    0    0
CTTTATATTCGGCCTGAGCTT     LYIRPEL       0    0    0    0    1    0    0    0    0    0
CTTTATATTCGTTCGATTAGG     LYIRSIR       0    0    0    0    0    0    0    0    0    1
CTTTATATTGCGATGCCTGAG     LYIAMPE       0    0    0    0    0    0    1    0    0    0
CTTTATATTGGTCAGAGTGTG     LYIGQSV       0    0    0    0    0    1    0    0    0    0
CTTTATATTGTTTTTAGGTGG     LYIVFRW       0    0    0    0    0    1    0    0    0    0
CTTTATATTTATCGGATTTCG     LYIYRIS       0    0    0    0    0    0    0    1    0    0
CTTTATATTTTTGTTCCTCCT     LYIFVPP       0    0    0    0    0    0    0    0    1    0
CTTTATCAATTGCATGATTTT     LYQLHDF       0    0    0    0    0    0    0    0    0    1
CTTTATCAGAATTTTCGTGGT     LYQNFRG       0    0    0    0    0    0    1    0    0    0
CTTTATCAGACGCCTATTTAG     LYQTPIQ       0    0    0    0    0    0    3    0    0    0
CTTTATCAGACGTTTATTCTT     LYQTFIL       0    0    0    0    0    0    0    0    1    0
CTTTATCAGACTACTGCGAAG     LYQTTAK       0    0    0    0    0    0    0    0    1    0
CTTTATCAGACTAGGTTTGCG     LYQTRFA       0    0    1    0    0    0    0    0    0    0
CTTTATCAGACTTTGCTTGTT     LYQTLLV       0    0    1    0    0    1    0    0    0    0
CTTTATCAGATGTATTCTCCG     LYQMYSP       0    0    0    0    0    0    1    0    0    0
CTTTATCAGATTATGACGAAT     LYQIMTN       0    0    0    0    0    1    0    0    0    0
CTTTATCAGATTCTTTCGTCT     LYQILSS       0    0    0    0    0    1    0    0    0    0
CTTTATCAGCAGACGCGTGTT     LYQQTRV       0    0    0    0    0    0    1    0    0    0
CTTTATCAGCAGTATACGGCG     LYQQYTA       0    0    0    0    0    0    0    0    1    0
CTTTATCAGCCGTTGCAGATT     LYQPLQI       0    0    0    0    0    0    0    0    0    1
CTTTATCAGCCTACGACGTAT     LYQPTTY       0    0    0    0    0    0    0    0    0    1
CTTTATCAGCCTTATCAGCTA     LYQPYQL       0    0    0    0    0    0    0    0    0    1
CTTTATCAGCCTTATCAGCTT     LYQPYQL       0    0    0    0    0    0    0    0    0    1
CTTTATCAGCGACAGCAAAAA     LYQRQQK       0    0    0    0    0    0    0    1    0    0
CTTTATCAGCGGCTTTCTCCT     LYQRLSP       0    0    0    0    0    0    0    1    0    0
CTTTATCAGCGGGTTGATAAT     LYQRVDN       0    0    0    0    0    0    0    0    0    1
CTTTATCAGCGTCTGCATATT     LYQRLHI       0    0    0    0    0    0    0    1    0    0
CTTTATCAGCGTGATTTTTGT     LYQRDFC       0    0    0    0    0    1    0    0    0    0
CTTTATCAGCTGATTCGGGAG     LYQLIRE       0    0    0    0    0    0    0    1    0    0
CTTTATCAGCTTAGGGATTCT     LYQLRDS       0    0    0    1    0    0    0    0    0    0
CTTTATCAGGAGAAGAGGGAT     LYQEKRD       0    0    0    0    0    0    1    0    0    0
CTTTATCAGGAGAAGCATGGT     LYQEKHG       0    0    0    0    0    1    0    0    0    0
CTTTATCAGGATCCTTCGATT     LYQDPSI       0    0    0    0    0    0    1    0    0    0
CTTTATCAGGATTTGGAGATG     LYQDLEM       0    0    0    1    0    0    0    0    0    0
CTTTATCAGGCGTTTCCGGAT     LYQAFPD       0    0    0    0    0    0    0    0    0    1
CTTTATCAGGCTAGTCTGCAG     LYQASLQ       0    0    0    0    1    0    0    0    0    0
CTTTATCAGGCTCAGGATGAT     LYQAQDD       0    0    0    0    0    0    0    0    1    0
CTTTATCAGGCTGTGACTACT     LYQAVTT       0    0    0    0    0    0    0    0    1    0
CTTTATCAGGGGAGTTTTTCG     LYQGSFS       0    0    0    0    0    0    0    1    0    0
CTTTATCAGGGTGATCATGAG     LYQGDHE       0    0    0    0    0    0    1    0    0    1
CTTTATCAGGTTTTGGAGATG     LYQVLEM       0    0    1    0    0    0    0    0    0    0
CTTTATCAGTCTCAGGAGCGT     LYQSQER       0    0    0    0    0    0    1    0    0    0
CTTTATCAGTCTTTTGTGGAT     LYQSFVD       0    0    0    1    0    0    0    0    0    0
CTTTATCAGTGGAATATTCTG     LYQWNIL       0    0    0    0    0    0    0    1    0    0
CTTTATCAGTGGAATGCGGAT     LYQWNAD       0    0    0    0    0    0    0    0    0    1
CTTTATCAGTTGAAGACGTAG     LYQLKTQ       0    0    0    0    0    0    0    0    0    1
CTTTATCAGTTGGCTACTTCT     LYQLATS       0    0    0    0    0    0    0    1    0    1
CTTTATCAGTTGGGGTCGCAT     LYQLGSH       0    0    0    0    0    0    0    1    0    0
CTTTATCAGTTTGGTTCTTAG     LYQFGSQ       0    0    0    0    0    0    0    0    0    1
CTTTATCATAAGCTTGTTGAG     LYHKLVE       0    0    1    0    0    0    0    0    0    0
CTTTATCATAATCTTTCGAGG     LYHNLSR       0    0    1    0    0    0    0    0    0    0
CTTTATCATACGTTTCAGTTG     LYHTFQL       0    0    0    0    0    0    0    0    0    1
CTTTATCATACTCGTACGAAG     LYHTRTK       0    0    0    0    0    1    0    0    0    0
CTTTATCATATGACTTATTAT     LYHMTYY       0    0    0    0    0    0    1    0    0    0
CTTTATCATATGTCTACGTCT     LYHMSTS       0    0    0    0    0    0    0    1    0    0
CTTTATCATATTATTACGGGT     LYHIITG       0    0    0    0    0    0    0    0    0    1
CTTTATCATATTCATGATATT     LYHIHDI       0    0    0    0    0    0    1    0    0    0
CTTTATCATCTGGCTTCGTAT     LYHLASY       0    0    1    0    0    0    0    0    0    0
CTTTATCATCTGGGGTATCGG     LYHLGYR       0    0    0    0    0    0    0    0    0    1
CTTTATCATGAGGGTTCGCGT     LYHEGSR       0    0    3    0    0    0    0    0    0    0
CTTTATCATGATAGGGAGACT     LYHDRET       0    0    0    0    0    1    0    0    0    0
CTTTATCATGATATGGTGAGT     LYHDMVS       0    0    1    0    0    0    0    0    0    0
CTTTATCATGATGGTTTTCAG     LYHDGFQ       0    0    0    0    0    0    0    1    0    0
CTTTATCATGCTATTGAGTCG     LYHAIES       0    0    0    0    0    0    1    0    0    0
CTTTATCATGCTCATTAGGGG     LYHAHQG       0    0    0    0    0    1    0    0    0    0
CTTTATCATGGTCCGGCGAGT     LYHGPAS       0    0    0    0    0    0    1    0    0    0
CTTTATCATGTTCAGCGTCCT     LYHVQRP       0    0    0    0    0    0    0    0    0    1
CTTTATCATGTTCAGGTTGCT     LYHVQVA       0    0    0    0    0    0    1    0    0    0
CTTTATCATGTTGGGCCGTCG     LYHVGPS       0    0    0    0    0    1    0    0    0    0
CTTTATCATTATCTTTCGAGG     LYHYLSR       0    0    1    0    0    0    0    0    0    0
CTTTATCATTCGATGACGAAG     LYHSMTK       0    0    0    1    0    0    0    0    0    0
CTTTATCATTGGGTGAGTTGG     LYHWVSW       0    0    0    0    0    1    0    0    0    0
CTTTATCATTGGTGGCCTAGT     LYHWWPS       0    0    0    0    0    0    0    0    0    1
CTTTATCATTTGACGCTGGTG     LYHLTLV       0    0    0    0    1    0    0    0    0    0
CTTTATCCGAAGAGGCCTCCG     LYPKRPP       0    0    0    0    0    0    0    0    0    1
CTTTATCCGAAGCATATGAGG     LYPKHMR       0    0    0    0    0    0    0    1    0    0
CTTTATCCGAATTGGCTGATT     LYPNWLI       0    0    1    0    0    0    0    0    0    0
CTTTATCCGACGAGTTGTCGG     LYPTSCR       0    0    0    0    0    0    1    0    0    0
CTTTATCCGACGGCTTGGGAT     LYPTAWD       0    0    0    0    0    0    1    0    0    0
CTTTATCCGACTAGTTTGGAT     LYPTSLD       0    0    0    0    0    0    1    0    0    0
CTTTATCCGAGGCCGGTTAAT     LYPRPVN       0    0    1    0    0    0    0    0    0    0
CTTTATCCGAGTAAGCCTTCT     LYPSKPS       0    0    0    0    0    0    0    0    1    0
CTTTATCCGCAGAGTTCTCGT     LYPQSSR       0    0    0    0    0    0    0    0    0    1
CTTTATCCGCAGTCGCTTAGT     LYPQSLS       0    0    0    0    0    0    1    3    0    0
CTTTATCCGCCTCCGAATCTT     LYPPPNL       0    0    0    0    1    0    0    0    0    0
CTTTATCCGCTTCCGCAGCGT     LYPLPQR       0    0    0    0    0    0    1    0    0    0
CTTTATCCGGAGAATGTTAGT     LYPENVS       0    0    0    0    0    1    0    0    0    0
CTTTATCCGGAGACTTGGAAG     LYPETWK       0    0    0    0    0    1    0    0    0    0
CTTTATCCGGATAATCGTGCT     LYPDNRA       0    0    0    0    0    0    0    0    0    1
CTTTATCCGGATTCTGTTTTG     LYPDSVL       0    0    0    0    0    0    1    0    0    0
CTTTATCCGGCGTAGAATCGT     LYPAQNR       0    0    0    0    0    0    0    0    0    1
CTTTATCCGGCGTCTCTGATA     LYPASLI       0    0    0    0    0    0    0    0    0    1
CTTTATCCGGCGTCTCTGATT     LYPASLI       0    0    0    1    0    0    1    0    0    1
CTTTATCCGGCTCATGAGTTG     LYPAHEL       0    0    0    1    0    1    0    0    0    0
CTTTATCCGGGTACTACGTTG     LYPGTTL       0    0    0    0    0    0    0    1    0    0
CTTTATCCGGGTATTGCGCCG     LYPGIAP       0    0    0    0    0    1    0    0    0    0
CTTTATCCGGGTGATTATCTG     LYPGDYL       0    0    0    0    0    0    0    1    0    0
CTTTATCCGTAGAGGCCTCCG     LYPQRPP       0    0    0    0    0    0    0    1    0    0
CTTTATCCGTGGAGGTATACG     LYPWRYT       0    0    0    0    1    0    0    0    0    0
CTTTATCCGTGGCCTCATAAG     LYPWPHK       0    0    0    0    0    1    0    0    0    0
CTTTATCCGTGGGATTCTCCG     LYPWDSP       0    0    1    0    0    0    0    0    0    0
CTTTATCCGTGGTCTCAGTAG     LYPWSQQ       0    0    0    0    0    0    0    1    0    0
CTTTATCCGTTTGAGAAGCAG     LYPFEKQ       0    0    0    1    0    0    0    0    0    0
CTTTATCCTAAGAATTCGATT     LYPKNSI       0    0    0    0    0    1    0    0    0    0
CTTTATCCTAAGGCTACGCCT     LYPKATP       0    0    0    0    0    0    1    0    0    0
CTTTATCCTAAGTGGCCGCCG     LYPKWPP       0    0    0    0    0    0    0    0    3    0
CTTTATCCTAATAGGTCTAAT     LYPNRSN       0    0    0    0    0    0    0    0    0    1
CTTTATCCTAATCCGCCGTAT     LYPNPPY       0    0    0    0    0    0    0    0    0    1
CTTTATCCTAGGCAGTATGGT     LYPRQYG       0    0    0    0    0    0    0    0    0    1
CTTTATCCTAGTGCTGAGCTT     LYPSAEL       0    0    0    0    0    1    0    0    0    0
CTTTATCCTAGTGTGGCTTCG     LYPSVAS       0    0    0    0    1    0    0    1    0    0
CTTTATCCTATGACGAGGGTT     LYPMTRV       0    0    0    0    0    0    0    0    0    1
CTTTATCCTCCGCCTCGTCCG     LYPPPRP       0    0    0    0    0    0    0    0    0    1
CTTTATCCTCGTGGGCCTGTT     LYPRGPV       0    0    0    0    0    0    0    0    1    0
CTTTATCCTCTGCCGACTGGT     LYPLPTG       0    0    0    0    0    0    1    0    0    0
CTTTATCCTGAGTCGTCTGGG     LYPESSG       0    0    0    0    0    0    0    1    0    1
CTTTATCCTGATAATCCTCAT     LYPDNPH       0    0    0    0    0    1    0    0    0    0
CTTTATCCTGCGACGGCGAAG     LYPATAK       0    0    0    0    0    0    1    0    0    0
CTTTATCCTGCTGATAATACT     LYPADNT       0    0    0    1    0    0    0    0    0    0
CTTTATCCTGCTGGGCCTTTG     LYPAGPL       0    0    1    0    0    0    0    0    0    0
CTTTATCCTGCTTATTCTGTT     LYPAYSV       0    0    0    0    0    0    0    0    1    0
CTTTATCCTGTGCGGCCTATT     LYPVRPI       0    0    1    0    0    0    0    0    0    0
CTTTATCCTGTGGTTGGGGCT     LYPVVGA       0    0    0    0    0    0    0    1    0    0
CTTTATCCTTAGTTGATGATG     LYPQLMM       0    0    0    0    0    0    1    0    0    0
CTTTATCCTTATTATGAGAAG     LYPYYEK       0    0    0    0    0    1    0    0    0    0
CTTTATCCTTCGTTTTGGTAG     LYPSFWQ       0    0    0    0    0    0    0    1    0    0
CTTTATCCTTCTGCTAGGTAT     LYPSARY       0    0    0    0    0    1    0    0    0    0
CTTTATCCTTCTGCTTGGCAG     LYPSAWQ       0    0    0    0    0    0    1    0    0    0
CTTTATCCTTCTTGGACGCGG     LYPSWTR       0    0    0    0    0    1    0    0    0    0
CTTTATCCTTGGACGCTTAAT     LYPWTLN       0    0    0    0    0    0    1    0    0    0
CTTTATCCTTGTCATCTTATG     LYPCHLM       0    0    0    0    0    1    0    0    0    0
CTTTATCGGAATACTCATCAT     LYRNTHH       0    0    1    0    0    0    0    0    0    0
CTTTATCGGAATATTAGTTGG     LYRNISW       0    0    0    0    0    0    0    1    0    0
CTTTATCGGAATGCTTCGTTG     LYRNASL       0    0    0    0    0    0    1    0    0    0
CTTTATCGGAATGTGGATCTT     LYRNVDL       0    0    0    0    0    0    0    0    0    1
CTTTATCGGACTTATAATCAT     LYRTYNH       0    0    0    0    0    0    0    1    0    0
CTTTATCGGACTTCTGCTGAT     LYRTSAD       0    0    0    0    0    0    1    0    0    0
CTTTATCGGATTGCTTGGTCG     LYRIAWS       0    0    0    1    0    0    0    0    0    0
CTTTATCGGCATATTTTGTAG     LYRHILQ       0    0    0    0    0    0    0    1    0    0
CTTTATCGGCCTACTACTGCG     LYRPTTA       0    0    0    0    0    0    0    4    0    0
CTTTATCGGCTTCAGTGGCCG     LYRLQWP       0    0    0    0    0    0    1    0    0    0
CTTTATCGGCTTTCGTGTGTT     LYRLSCV       0    0    0    0    0    0    0    1    0    0
CTTTATCGGGCGCTTTATGTG     LYRALYV       0    0    0    0    0    0    0    1    1    0
CTTTATCGGGTTAGTATTCAG     LYRVSIQ       0    0    0    0    0    1    0    0    0    0
CTTTATCGGGTTGTTATTACG     LYRVVIT       0    0    0    0    0    0    0    0    0    1
CTTTATCGGTATCCGACGTAT     LYRYPTY       0    0    1    0    0    0    0    0    0    0
CTTTATCGGTCGCATTGGACG     LYRSHWT       0    0    0    1    0    0    0    0    0    1
CTTTATCGGTTGGCGTATTCG     LYRLAYS       0    0    0    0    0    0    0    0    1    0
CTTTATCGGTTGTAGGAGTCT     LYRLQES       0    0    1    0    0    0    0    0    1    0
CTTTATCGTAATAAGCATGAG     LYRNKHE       0    0    0    0    0    0    1    0    0    0
CTTTATCGTAATATGCATGAG     LYRNMHE       0    0    0    0    0    1    0    0    0    0
CTTTATCGTAATTCTCTTCAG     LYRNSLQ       0    0    0    0    0    1    0    0    0    0
CTTTATCGTAATTGGTCGTCT     LYRNWSS       0    0    0    0    0    0    0    0    0    1
CTTTATCGTATGCATGTTAGT     LYRMHVS       0    0    0    0    0    0    0    0    0    1
CTTTATCGTCCGGTTCAGGCG     LYRPVQA       0    0    0    0    0    1    0    0    0    0
CTTTATCGTCCGTCTGCTTCT     LYRPSAS       0    0    0    0    0    0    0    0    1    0
CTTTATCGTGATATGTATCCT     LYRDMYP       0    0    0    0    0    0    0    1    0    0
CTTTATCGTGATCTTGTTCCG     LYRDLVP       0    0    0    0    0    1    0    0    0    0
CTTTATCGTGATGATTATCAA     LYRDDYQ       0    0    0    0    0    0    0    0    1    0
CTTTATCGTGCGACTACGGCT     LYRATTA       0    0    0    0    0    1    0    0    0    0
CTTTATCGTGCGCAGACGTCT     LYRAQTS       0    0    0    0    0    0    1    0    0    0
CTTTATCGTGCGCTGCAGGCG     LYRALQA       0    0    0    0    0    0    0    0    0    1
CTTTATCGTGCTATGTTGAAT     LYRAMLN       0    0    0    0    0    0    1    0    0    0
CTTTATCGTGTTAATTATATT     LYRVNYI       0    0    0    0    0    0    0    0    0    1
CTTTATCGTGTTATGGTGCAG     LYRVMVQ       0    0    0    0    0    0    0    1    0    0
CTTTATCGTTATATGCATGAG     LYRYMHE       0    0    0    0    0    1    1    0    0    0
CTTTATCGTTATATTAGTCGG     LYRYISR       0    0    0    0    0    1    0    0    0    0
CTTTATCGTTCGGTTATTGTG     LYRSVIV       0    0    0    0    0    0    1    0    0    0
CTTTATCTGAAGATTGAGATT     LYLKIEI       0    0    0    0    0    0    1    0    0    0
CTTTATCTGAATCATTGGGTT     LYLNHWV       0    0    0    0    0    0    0    0    0    1
CTTTATCTGAGGGAGTCGATT     LYLRESI       0    0    0    0    0    0    1    0    0    0
CTTTATCTGAGTCCGCAGACG     LYLSPQT       0    0    0    0    0    0    3    0    0    0
CTTTATCTGATGGCTGCGCAG     LYLMAAQ       0    0    0    0    0    0    1    0    0    0
CTTTATCTGATTAGTATGGAT     LYLISMD       0    0    1    0    0    0    0    0    0    0
CTTTATCTGATTGGGGAGTCT     LYLIGES       0    0    0    0    0    1    0    0    0    0
CTTTATCTGCCGTCGTCGACT     LYLPSST       0    0    0    0    1    0    0    0    0    0
CTTTATCTGCCTCGTGGTCTT     LYLPRGL       0    0    0    0    0    0    0    1    0    0
CTTTATCTGCCTGCGGAGTTT     LYLPAEF       0    0    0    1    0    0    0    0    0    0
CTTTATCTGGAGACTACTCCG     LYLETTP       0    0    0    0    0    0    0    0    1    0
CTTTATCTGGATACTATTTCT     LYLDTIS       0    0    0    0    0    0    1    0    0    0
CTTTATCTGGATTCTAGGCCG     LYLDSRP       0    0    0    0    0    1    0    0    0    0
CTTTATCTGGCGTTTTGGTCT     LYLAFWS       0    0    0    0    0    0    1    0    0    0
CTTTATCTGGTGACGTTTGAT     LYLVTFD       0    0    0    0    0    0    0    0    1    0
CTTTATCTGGTTATGCGTACG     LYLVMRT       0    0    0    0    0    0    1    0    0    0
CTTTATCTGTAGAGTACGAAG     LYLQSTK       0    0    0    0    0    0    0    0    0    1
CTTTATCTGTAGGGGCCTAAT     LYLQGPN       0    0    0    0    0    0    0    0    0    1
CTTTATCTGTAGGTTGCTATG     LYLQVAM       0    0    0    1    0    0    0    0    0    0
CTTTATCTGTATGTTTATGCG     LYLYVYA       0    0    0    0    0    0    0    1    0    0
CTTTATCTGTCGAATACGAGG     LYLSNTR       0    0    0    0    0    0    1    0    0    0
CTTTATCTGTTTCATACGACT     LYLFHTT       0    0    0    0    0    0    1    0    0    0
CTTTATCTTACGACTAGGCCT     LYLTTRP       0    0    0    0    0    0    0    0    0    1
CTTTATCTTCATGCGAATGGG     LYLHANG       0    0    0    0    0    1    0    0    0    0
CTTTATCTTCTGAGTACGTCG     LYLLSTS       0    0    0    0    0    0    1    0    0    0
CTTTATCTTCTTACTACGCCG     LYLLTTP       0    0    0    0    0    0    1    0    0    0
CTTTATCTTGATATTACGGAT     LYLDITD       0    0    0    0    0    0    1    0    0    0
CTTTATCTTGCGGATGAGCGT     LYLADER       0    0    0    0    0    0    1    0    0    0
CTTTATCTTGTGAGTATGAAT     LYLVSMN       0    0    0    0    0    0    1    0    0    0
CTTTATCTTTATATTTTGCTG     LYLYILL       0    0    0    1    0    0    0    0    0    0
CTTTATCTTTCTTCGCGTACT     LYLSSRT       0    0    0    0    0    0    0    1    0    0
CTTTATCTTTGGGAGGGGCGT     LYLWEGR       0    0    0    0    0    0    1    0    0    0
CTTTATGAGACTGCTAGGCAG     LYETARQ       0    0    0    0    0    0    0    0    0    1
CTTTATGAGATTTGGCAGGGG     LYEIWQG       0    0    0    0    0    0    1    0    0    0
CTTTATGAGCAGCTTTATGAT     LYEQLYD       0    0    0    0    1    0    0    0    0    0
CTTTATGAGCAGTCGCCGCAT     LYEQSPH       0    0    0    0    0    1    0    0    0    0
CTTTATGAGCCGCCTTATCCG     LYEPPYP       0    0    0    0    0    0    0    1    1    0
CTTTATGAGCCGCTGCGTTAT     LYEPLRY       0    0    0    0    0    0    0    0    1    0
CTTTATGAGCCGTAGGTGTTG     LYEPQVL       0    0    0    0    0    0    1    0    0    1
CTTTATGAGCCGTCGATTCTG     LYEPSIL       0    0    0    1    0    0    0    0    1    0
CTTTATGAGCGGTGGCCTGTT     LYERWPV       0    0    0    0    0    0    1    0    0    0
CTTTATGAGCTGTTTAAGTTT     LYELFKF       0    0    0    0    0    0    0    0    0    1
CTTTATGAGGCTAATTTGACG     LYEANLT       0    0    0    0    0    0    1    0    0    0
CTTTATGAGGCTACTCTGCAG     LYEATLQ       0    0    0    0    0    0    0    1    0    1
CTTTATGAGGCTAGGACTCAG     LYEARTQ       0    0    0    0    0    0    0    0    0    3
CTTTATGAGGGGAAGGTGACG     LYEGKVT       0    0    0    0    1    0    0    0    0    0
CTTTATGAGGGGCGGCAGGCT     LYEGRQA       0    0    0    0    0    1    0    0    0    0
CTTTATGAGTCGTTGCGTACG     LYESLRT       0    0    0    0    0    0    0    0    0    1
CTTTATGAGTGGATTCAGCTT     LYEWIQL       0    0    0    0    0    0    1    0    0    0
CTTTATGAGTGTCAGTCGTGT     LYECQSC       0    0    1    0    0    0    0    0    0    0
CTTTATGAGTTGGGGCATGCT     LYELGHA       0    0    0    1    0    0    0    0    0    0
CTTTATGAGTTTGTGAAGCTG     LYEFVKL       0    0    0    0    0    0    0    0    0    1
CTTTATGAGTTTTGGGATGTG     LYEFWDV       0    0    0    0    0    0    1    0    0    0
CTTTATGATAAGGGTTATTTG     LYDKGYL       0    0    0    0    0    0    0    1    0    0
CTTTATGATAATTCTTTGTAT     LYDNSLY       0    0    0    0    0    0    1    0    0    0
CTTTATGATACGCCGCGTGAT     LYDTPRD       0    0    0    0    0    0    0    0    0    1
CTTTATGATACTAGGCAGGAT     LYDTRQD       0    0    0    0    0    0    0    0    1    0
CTTTATGATACTCCTGAGCCG     LYDTPEP       0    0    0    0    0    0    0    0    0    1
CTTTATGATAGTACTATGATT     LYDSTMI       0    0    0    0    0    0    0    0    0    1
CTTTATGATATGCAGGTTAAG     LYDMQVK       0    0    0    0    0    0    0    1    0    1
CTTTATGATCATAATTTTGAG     LYDHNFE       0    0    1    0    0    0    0    0    0    0
CTTTATGATCCGGAGCCGTAG     LYDPEPQ       0    0    0    0    0    1    0    0    0    0
CTTTATGATCGGCAGTTTCAG     LYDRQFQ       0    0    1    0    0    0    0    0    0    0
CTTTATGATCGTTGGGAGGCG     LYDRWEA       0    0    0    0    0    0    0    0    1    0
CTTTATGATCTGAAGTCGCGT     LYDLKSR       0    0    0    0    0    0    0    0    1    0
CTTTATGATCTGTAGATGTAT     LYDLQMY       0    0    0    0    0    1    0    0    0    0
CTTTATGATCTTAATACGCTT     LYDLNTL       0    0    0    0    0    0    0    1    0    0
CTTTATGATCTTTTTTCTTCG     LYDLFSS       0    0    0    0    0    4    1    1    0    3
CTTTATGATGGGCGTTCGATT     LYDGRSI       0    0    0    0    0    0    1    1    0    0
CTTTATGATGGTTCGCTGGCT     LYDGSLA       0    0    0    0    0    1    0    0    0    1
CTTTATGATGTGGCTCTGCTT     LYDVALL       0    0    0    0    0    0    1    0    0    0
CTTTATGATGTGTGGCAGGAT     LYDVWQD       0    0    0    0    0    0    1    0    0    0
CTTTATGATTAGAAGGCTATT     LYDQKAI       0    0    0    0    0    1    0    0    0    0
CTTTATGATTAGAAGGTTACG     LYDQKVT       0    0    0    0    0    0    0    1    0    0
CTTTATGATTCGCGGCATTTG     LYDSRHL       0    0    0    0    0    0    0    0    0    1
CTTTATGATTCGGTGATTACG     LYDSVIT       0    0    0    0    0    0    0    1    0    0
CTTTATGATTCTAGGACTGCT     LYDSRTA       0    0    1    0    0    0    0    0    0    0
CTTTATGATTCTGCTTGGGAT     LYDSAWD       0    0    0    0    0    0    1    0    0    0
CTTTATGATTGGAAGTGGAAT     LYDWKWN       0    0    0    0    0    0    0    1    0    0
CTTTATGATTGGGATACGCTG     LYDWDTL       0    0    1    0    0    0    0    0    0    0
CTTTATGCAGAAACGGAACAG     LYAETEQ       0    0    0    0    0    0    0    0    0    1
CTTTATGCGAAGCTTTCTTCT     LYAKLSS       0    0    1    0    0    0    0    0    0    0
CTTTATGCGAAGGATTTGTGG     LYAKDLW       0    0    0    0    0    3    0    0    0    0
CTTTATGCGAATAATGGTAGG     LYANNGR       0    0    0    0    0    0    0    0    0    1
CTTTATGCGACGAGTAATGTT     LYATSNV       0    0    0    0    0    0    0    0    0    1
CTTTATGCGACGGAGGGTCCT     LYATEGP       0    0    0    0    0    0    0    0    1    0
CTTTATGCGACTCTTGATCAG     LYATLDQ       0    0    0    0    0    0    0    1    0    0
CTTTATGCGAGGGCGTCTACT     LYARAST       0    0    0    0    0    0    1    0    0    0
CTTTATGCGAGTAGTGGGAAT     LYASSGN       0    0    0    0    0    0    0    0    1    0
CTTTATGCGAGTGCGCGAGAG     LYASARE       0    0    0    0    0    0    0    1    0    0
CTTTATGCGAGTGCGCGTGAG     LYASARE       0    0    0    0    0    0    0    1    0    0
CTTTATGCGAGTTCGGGGAGT     LYASSGS       0    0    0    0    0    0    1    0    0    0
CTTTATGCGATGACTAATTCG     LYAMTNS       0    0    0    0    0    0    0    0    0    1
CTTTATGCGATGCTTTCGGTT     LYAMLSV       0    0    1    0    0    0    0    0    0    0
CTTTATGCGATGGGGAAGGAT     LYAMGKD       0    0    0    0    0    1    0    0    0    0
CTTTATGCGCAGCGTGCTAGG     LYAQRAR       0    0    0    0    0    0    0    1    0    0
CTTTATGCGCAGGGTCGTGAT     LYAQGRD       0    0    0    0    0    1    0    0    0    0
CTTTATGCGCATACGCATCTG     LYAHTHL       0    0    0    0    0    0    1    0    0    0
CTTTATGCGCATACTTATACT     LYAHTYT       0    0    0    0    0    0    1    0    0    0
CTTTATGCGCATCGGGATCTT     LYAHRDL       0    0    0    0    0    0    0    0    0    1
CTTTATGCGCATGAGACGGAG     LYAHETE       0    0    0    0    0    0    0    0    0    1
CTTTATGCGCCTGCTGCTGGG     LYAPAAG       0    0    0    0    0    1    0    0    0    0
CTTTATGCGCGGCTGAAGCCG     LYARLKP       0    0    0    0    0    1    0    0    0    0
CTTTATGCGCGGGATGTGTCG     LYARDVS       0    0    0    0    0    0    0    1    0    0
CTTTATGCGCGTACGGAGGTT     LYARTEV       0    0    0    0    0    0    1    0    0    0
CTTTATGCGCTGGTTATTGTG     LYALVIV       0    0    0    0    0    0    1    0    0    0
CTTTATGCGCTGTCGAAGGAG     LYALSKE       0    0    0    1    0    0    0    0    0    0
CTTTATGCGCTTTAGCTGCCG     LYALQLP       0    0    0    0    0    1    0    0    0    0
CTTTATGCGCTTTAGCTGCCT     LYALQLP       0    0    0    0    0    1    0    0    0    0
CTTTATGCGCTTTCGTTTCAG     LYALSFQ       0    0    0    0    0    0    1    0    0    0
CTTTATGCGCTTTTTCCTGCT     LYALFPA       0    0    0    0    0    0    1    0    0    0
CTTTATGCGGCGGATTATGTT     LYAADYV       0    0    0    0    0    3    0    0    0    0
CTTTATGCGGCGGCTCCGTAT     LYAAAPY       0    0    0    0    0    1    0    0    0    0
CTTTATGCGGCTAGGCATGAT     LYAARHD       0    0    0    0    0    0    0    0    0    1
CTTTATGCGGCTGATCCTTAG     LYAADPQ       0    0    0    0    0    0    0    0    1    0
CTTTATGCGGCTTGGGAGTAT     LYAAWEY       0    0    0    0    0    0    0    0    0    1
CTTTATGCGGGGCATAAGGAG     LYAGHKE       0    0    0    0    0    1    0    0    0    0
CTTTATGCGGGTACGTGGTTT     LYAGTWF       0    0    0    0    0    3    0    0    0    0
CTTTATGCGGTGCAGCCTCGT     LYAVQPR       0    0    0    0    0    0    1    0    0    0
CTTTATGCGGTGCCTGCTGCG     LYAVPAA       0    0    0    0    0    0    0    0    0    1
CTTTATGCGGTGTAGGGTACG     LYAVQGT       0    0    0    0    0    0    1    0    0    0
CTTTATGCGTATGGTCAGACG     LYAYGQT       0    0    0    0    0    1    0    0    0    0
CTTTATGCGTCGCTTCAGTAT     LYASLQY       0    0    0    0    0    0    1    0    0    0
CTTTATGCGTCGGAGGGTCCT     LYASEGP       0    0    0    0    0    0    0    0    0    1
CTTTATGCGTCGTGGCATCTG     LYASWHL       0    0    3    0    0    0    0    0    0    0
CTTTATGCGTCGTTTTCTTCG     LYASFSS       0    0    1    0    0    0    0    0    0    0
CTTTATGCGTCTAATGGGCGT     LYASNGR       0    0    0    0    0    0    1    0    0    0
CTTTATGCGTCTTCTCAGAGT     LYASSQS       0    0    0    0    0    1    0    0    0    0
CTTTATGCGTGGGATGATCCT     LYAWDDP       0    0    3    0    0    0    3    0    0    0
CTTTATGCGTGGGCGTCTACG     LYAWAST       0    0    0    0    0    0    1    0    0    0
CTTTATGCGTGTAGGCCTAGA     LYACRPR       0    0    0    0    0    0    1    0    0    0
CTTTATGCGTGTAGGCCTAGT     LYACRPS       0    0    0    0    0    0    1    0    0    0
CTTTATGCGTTGACGTCGTTG     LYALTSL       0    0    0    0    0    0    0    0    0    1
CTTTATGCGTTTTCTAGTCCT     LYAFSSP       0    0    0    0    1    0    0    0    0    0
CTTTATGCTAAGAGTGCTTAT     LYAKSAY       0    0    0    0    0    1    0    0    0    0
CTTTATGCTAAGTCTCAGCTG     LYAKSQL       0    0    0    0    0    1    0    0    0    0
CTTTATGCTAATAATCATCCT     LYANNHP       0    0    0    0    0    0    0    1    0    0
CTTTATGCTAATATGAGTACA     LYANMST       0    0    0    1    0    0    0    0    0    0
CTTTATGCTAATATGAGTACT     LYANMST       0    0    0    1    0    0    0    0    0    0
CTTTATGCTACGAGTCAGAGG     LYATSQR       0    0    0    0    0    0    0    0    0    1
CTTTATGCTAGGGATTCTTAG     LYARDSQ       0    0    0    0    0    0    1    0    0    0
CTTTATGCTAGTTAGAAGCCG     LYASQKP       0    0    0    0    0    0    0    0    0    1
CTTTATGCTATGCCTGGTCCG     LYAMPGP       0    0    0    0    0    0    0    0    0    1
CTTTATGCTATGTCTAGGGAG     LYAMSRE       0    0    0    0    0    0    0    1    0    0
CTTTATGCTATTAATGATCTT     LYAINDL       0    0    0    0    0    0    1    0    0    0
CTTTATGCTCAGAATCTTTAT     LYAQNLY       0    0    0    0    0    1    0    0    0    0
CTTTATGCTCAGGATAATGCG     LYAQDNA       0    0    0    1    0    0    0    0    0    0
CTTTATGCTCAGGCGGATGCT     LYAQADA       0    0    0    0    0    1    0    0    0    0
CTTTATGCTCCGACTAGTCTT     LYAPTSL       0    0    0    0    0    0    1    0    0    0
CTTTATGCTCCGCCGAGGCTT     LYAPPRL       0    0    0    0    0    1    0    0    0    0
CTTTATGCTCCTTATATGCGT     LYAPYMR       0    0    0    0    0    0    1    0    0    0
CTTTATGCTCGGCTTCCTAGT     LYARLPS       0    0    0    0    0    0    0    3    0    0
CTTTATGCTCGTTCGCTTAAT     LYARSLN       0    0    0    0    0    0    0    0    0    1
CTTTATGCTGAGAATACTCCG     LYAENTP       0    0    0    0    0    0    1    0    0    0
CTTTATGCTGATACGTGTGCG     LYADTCA       0    0    3    0    0    0    0    0    0    0
CTTTATGCTGATACTATTGAT     LYADTID       0    0    0    1    0    0    0    0    0    0
CTTTATGCTGCGCAGGGTCAG     LYAAQGQ       0    0    0    0    0    0    0    1    0    0
CTTTATGCTGCGCATTCTTCG     LYAAHSS       0    0    0    0    0    0    1    0    0    0
CTTTATGCTGCGGCTATTGGT     LYAAAIG       0    0    0    0    0    0    1    0    0    0
CTTTATGCTGCTGTGACTTCT     LYAAVTS       0    0    0    0    0    0    0    0    0    1
CTTTATGCTGGGTAGGAGCGT     LYAGQER       0    0    0    0    0    0    0    0    0    1
CTTTATGCTGGTCATGATGTT     LYAGHDV       0    0    0    0    0    0    0    1    0    0
CTTTATGCTGTGACGGTGGTG     LYAVTVV       0    0    0    0    0    0    0    0    0    1
CTTTATGCTGTGCCGGATACT     LYAVPDT       0    0    0    0    0    0    0    1    0    0
CTTTATGCTGTTACTGTTAAT     LYAVTVN       0    0    0    0    0    0    1    0    0    0
CTTTATGCTGTTCCGCAGACG     LYAVPQT       0    0    0    0    0    0    1    0    0    0
CTTTATGCTTAGAATGAAGCG     LYAQNEA       0    0    0    0    0    0    0    1    0    0
CTTTATGCTTAGAATGATGCG     LYAQNDA       0    0    0    0    0    0    0    1    0    0
CTTTATGCTTATCCTAATTTG     LYAYPNL       0    0    0    0    0    0    1    0    0    0
CTTTATGCTTCGGTGTCTAGA     LYASVSR       0    0    0    0    0    0    1    0    0    0
CTTTATGCTTCGGTGTCTAGT     LYASVSS       0    0    0    0    0    0    3    0    0    0
CTTTATGCTTCTCCTTTTATT     LYASPFI       0    0    0    0    1    0    0    0    0    0
CTTTATGCTTCTTATCAGAGT     LYASYQS       0    0    0    1    0    0    0    0    0    0
CTTTATGCTTTTATTAATCAT     LYAFINH       0    0    0    0    0    1    0    0    0    0
CTTTATGGGAAGTATCGTATT     LYGKYRI       0    0    0    0    0    1    0    0    0    0
CTTTATGGGAATAGTCATACT     LYGNSHT       0    0    0    0    0    1    0    0    0    0
CTTTATGGGACGCTTATTGCT     LYGTLIA       0    0    0    0    0    0    0    1    0    0
CTTTATGGGACTCTTCTTCCT     LYGTLLP       0    0    0    0    0    0    1    0    0    0
CTTTATGGGACTTTTTTTACT     LYGTFFT       0    0    0    0    0    0    0    1    0    0
CTTTATGGGAGTATTAAGAAT     LYGSIKN       0    0    0    0    0    0    1    0    0    0
CTTTATGGGAGTCAGTATAAT     LYGSQYN       0    0    0    0    0    0    1    0    0    0
CTTTATGGGATTACGCGTAGT     LYGITRS       0    0    0    1    0    0    0    0    0    0
CTTTATGGGCATGATATTCTG     LYGHDIL       0    0    0    0    0    1    0    1    1    0
CTTTATGGGCATGATTATTAT     LYGHDYY       0    0    0    1    0    0    0    0    0    0
CTTTATGGGCGTACTAATAAT     LYGRTNN       0    0    0    0    0    0    3    0    0    0
CTTTATGGGCTGGATCATCGG     LYGLDHR       0    0    0    0    0    0    1    0    0    0
CTTTATGGGCTTGAGACTTGG     LYGLETW       0    0    0    0    0    0    0    0    0    1
CTTTATGGGCTTTGGGAGTAT     LYGLWEY       0    0    0    0    0    0    0    1    0    0
CTTTATGGGGCTCATGCTACG     LYGAHAT       0    0    0    0    0    0    0    1    0    0
CTTTATGGGGCTGTGGCGCTT     LYGAVAL       0    0    0    0    0    0    0    1    0    0
CTTTATGGGGGGACGTTGGAT     LYGGTLD       0    0    0    0    0    0    1    0    0    0
CTTTATGGGGTGCATCGTAAT     LYGVHRN       0    0    0    0    0    1    0    0    0    0
CTTTATGGGTAGATGTCGCCG     LYGQMSP       0    0    0    0    0    1    0    0    0    0
CTTTATGGGTAGGATCGTACG     LYGQDRT       0    0    0    0    0    0    0    1    0    0
CTTTATGGGTAGGGGAAGGGT     LYGQGKG       0    0    0    0    0    0    1    0    0    0
CTTTATGGGTAGTCTTGGGAT     LYGQSWD       0    0    0    0    0    0    1    0    0    0
CTTTATGGGTATGTTCCGTCG     LYGYVPS       0    0    0    0    0    0    0    3    0    0
CTTTATGGGTATTCGGCGCGT     LYGYSAR       0    0    3    0    0    0    0    0    0    0
CTTTATGGGTGGAAGCGTTTT     LYGWKRF       0    0    0    0    0    0    0    0    0    1
CTTTATGGGTGGAATCTTCAT     LYGWNLH       0    0    0    0    0    0    0    0    1    0
CTTTATGGGTGTATGGTGCCT     LYGCMVP       0    0    0    0    0    0    0    0    0    1
CTTTATGGGTTTATTACGATG     LYGFITM       0    0    0    0    0    1    0    0    0    0
CTTTATGGTAATGTTAGGTCT     LYGNVRS       0    0    0    1    0    0    0    0    0    0
CTTTATGGTACGGCTCAGTAT     LYGTAQY       0    0    0    0    0    1    0    0    0    0
CTTTATGGTACTGAGCCGTCG     LYGTEPS       0    0    0    0    0    1    0    0    0    0
CTTTATGGTACTTATCTGCCG     LYGTYLP       0    0    0    0    1    0    0    0    0    0
CTTTATGGTAGTCCTGCGCCT     LYGSPAP       0    0    0    0    0    0    0    0    0    3
CTTTATGGTAGTCTTAATATT     LYGSLNI       0    0    0    0    0    0    0    0    0    1
CTTTATGGTATGACTAGGGTT     LYGMTRV       0    0    0    0    0    0    0    0    0    1
CTTTATGGTATGTAGACTATG     LYGMQTM       0    0    0    0    0    1    0    0    0    0
CTTTATGGTCATCAGAGGATT     LYGHQRI       0    0    0    0    0    0    0    0    1    0
CTTTATGGTCCTGTTTCGTTT     LYGPVSF       0    0    0    0    0    1    0    0    0    0
CTTTATGGTCGGCTTGTTTAT     LYGRLVY       0    0    0    0    0    0    1    0    0    0
CTTTATGGTCTGAATGTTACG     LYGLNVT       0    0    0    0    0    0    0    1    0    0
CTTTATGGTGATTGTACTGGT     LYGDCTG       0    0    0    0    1    0    0    0    0    0
CTTTATGGTGCGGAGATTGTT     LYGAEIV       0    0    0    0    0    0    0    0    0    1
CTTTATGGTGTGGAGGCTGGG     LYGVEAG       0    0    0    0    0    0    0    0    0    1
CTTTATGGTGTGGAGTAGAAT     LYGVEQN       0    0    0    0    0    1    0    0    0    0
CTTTATGGTGTTCCTGCGACT     LYGVPAT       0    0    0    1    0    0    0    0    0    0
CTTTATGGTTATGTTCCTCTT     LYGYVPL       0    0    0    0    0    0    0    1    0    0
CTTTATGGTTCTACGCTGACT     LYGSTLT       0    0    0    0    0    1    0    0    0    0
CTTTATGGTTCTCCGTCGAGT     LYGSPSS       0    0    0    0    0    0    1    0    0    0
CTTTATGGTTCTGATAATACT     LYGSDNT       0    0    0    0    0    1    0    0    0    0
CTTTATGGTTTTCTGGTTATG     LYGFLVM       0    0    0    0    0    1    0    0    0    0
CTTTATGGTTTTGGTGATGAT     LYGFGDD       0    0    0    0    0    0    0    0    0    1
CTTTATGTGAAGCCTCCGAGT     LYVKPPS       0    0    0    0    0    0    0    1    0    0
CTTTATGTGAAGGCTGGTAAT     LYVKAGN       0    0    0    1    3    0    0    0    1    1
CTTTATGTGAAGGGGAAGGGA     LYVKGKG       0    0    0    0    0    0    1    0    0    0
CTTTATGTGAATATTCAGACT     LYVNIQT       0    0    0    0    0    0    0    1    0    0
CTTTATGTGATGGATGATGAG     LYVMDDE       0    0    0    0    0    0    1    0    0    0
CTTTATGTGATTATTTCTCAG     LYVIISQ       0    0    0    0    0    1    0    0    0    0
CTTTATGTGCAGAAGTCGAAG     LYVQKSK       0    0    0    0    0    0    1    0    0    0
CTTTATGTGCATCCTGGTGCG     LYVHPGA       0    0    0    0    0    1    0    0    0    0
CTTTATGTGCATTATGAGTAT     LYVHYEY       0    0    0    0    0    0    1    0    0    0
CTTTATGTGCCGCATAGGTGG     LYVPHRW       0    0    0    0    0    0    3    0    0    0
CTTTATGTGCCGTTTATTATG     LYVPFIM       0    0    0    0    0    0    0    0    1    0
CTTTATGTGCCTCCTAAGAAT     LYVPPKN       0    0    0    1    0    0    0    0    1    0
CTTTATGTGCCTGCTCCGACG     LYVPAPT       0    0    0    0    0    0    0    0    0    1
CTTTATGTGCTGCCGGTGAGG     LYVLPVR       0    0    0    0    0    0    0    0    0    1
CTTTATGTGGCGAAGGCTCAG     LYVAKAQ       0    0    0    0    0    0    0    3    0    0
CTTTATGTGGCTAATCCTCTT     LYVANPL       0    0    1    0    0    0    0    0    0    0
CTTTATGTGGCTCCTACTTAG     LYVAPTQ       0    0    0    0    0    0    0    1    0    0
CTTTATGTGGCTGATGCGGTT     LYVADAV       0    0    0    0    0    0    0    0    0    1
CTTTATGTGTCGCATATTCCG     LYVSHIP       0    0    0    1    0    0    0    0    1    0
CTTTATGTGTCGCCTTATAAT     LYVSPYN       0    0    0    0    0    0    1    0    0    0
CTTTATGTGTCGTTGGGTATT     LYVSLGI       0    0    0    0    0    1    0    0    0    0
CTTTATGTGTGGTTGGGTAAT     LYVWLGN       0    0    1    0    0    0    0    0    0    0
CTTTATGTTAAGCATGTGAGT     LYVKHVS       0    0    0    0    0    1    0    0    0    0
CTTTATGTTAAGCCTGCTGCG     LYVKPAA       0    0    0    0    0    0    0    1    0    0
CTTTATGTTAATAGGTCTACG     LYVNRST       0    0    0    0    0    0    1    0    0    0
CTTTATGTTAATCCACATGAT     LYVNPHD       0    0    0    0    0    1    0    0    0    0
CTTTATGTTACTAATATTTTG     LYVTNIL       0    0    0    0    0    0    0    1    0    0
CTTTATGTTAGTAATGATACG     LYVSNDT       0    0    0    0    0    0    1    0    0    0
CTTTATGTTCATCCTCGTACG     LYVHPRT       0    0    0    0    0    1    0    0    0    0
CTTTATGTTCATCGTTCTGAT     LYVHRSD       0    0    0    0    0    0    0    0    0    1
CTTTATGTTCATTCGACTTTT     LYVHSTF       0    0    0    0    0    0    1    0    0    0
CTTTATGTTCATTGGCCTCTG     LYVHWPL       0    0    0    0    0    1    0    0    0    0
CTTTATGTTCCGAATAATCCT     LYVPNNP       0    0    0    0    0    1    0    0    0    0
CTTTATGTTCCGAGGCCTCAT     LYVPRPH       0    0    0    0    0    0    0    1    0    0
CTTTATGTTCCGAGGTCTGTG     LYVPRSV       0    0    0    0    0    1    0    0    0    0
CTTTATGTTCCTGGGGGTGGT     LYVPGGG       0    0    0    0    0    1    0    0    0    0
CTTTATGTTCGTATTCAGGCT     LYVRIQA       0    0    0    0    0    0    0    1    0    1
CTTTATGTTCGTTTGGTTCAG     LYVRLVQ       0    0    0    0    0    0    0    0    1    0
CTTTATGTTCTGAGTACTGAT     LYVLSTD       0    0    0    0    0    0    0    1    0    0
CTTTATGTTCTTTGGCCTCTG     LYVLWPL       0    0    0    1    0    0    0    0    0    0
CTTTATGTTGATATGGCGCCG     LYVDMAP       0    0    0    0    0    0    0    1    0    0
CTTTATGTTGATCGTACTTTT     LYVDRTF       0    0    0    0    0    0    0    0    0    1
CTTTATGTTGGTTGGTCTAGT     LYVGWSS       0    0    0    0    0    0    0    0    0    1
CTTTATGTTTAGCCTGCTGCG     LYVQPAA       0    0    0    0    0    0    1    0    0    0
CTTTATGTTTCTACTACGCGG     LYVSTTR       0    0    0    0    0    0    1    0    0    0
CTTTATGTTTCTTATGGTGTG     LYVSYGV       0    0    0    0    0    0    1    0    0    0
CTTTATGTTTGTACTACTAAT     LYVCTTN       0    0    0    1    0    0    0    0    0    0
CTTTATGTTTTGCCGGGGCGT     LYVLPGR       0    0    0    0    0    0    0    0    1    0
CTTTATGTTTTTTTTCCGGTT     LYVFFPV       0    0    0    0    0    0    0    0    0    1
CTTTATTAGACGTATGGGCAT     LYQTYGH       0    0    0    0    0    0    1    0    0    0
CTTTATTAGACTACGCATAAT     LYQTTHN       0    0    0    0    0    0    1    0    0    0
CTTTATTAGATGTCTGCGCAT     LYQMSAH       0    0    0    1    0    0    0    0    0    0
CTTTATTAGATTACGGTTCAG     LYQITVQ       0    0    0    0    0    0    0    0    1    0
CTTTATTAGTCTCATCGTATT     LYQSHRI       0    0    0    0    0    1    0    0    0    0
CTTTATTATAATACTTCGATT     LYYNTSI       0    0    0    0    1    0    0    0    0    0
CTTTATTATAATGCTAATCAT     LYYNANH       0    0    0    0    0    1    0    0    0    0
CTTTATTATACGCAGCATGGT     LYYTQHG       0    0    0    0    0    0    1    0    0    0
CTTTATTATACGGCTTCGCAG     LYYTASQ       0    0    0    0    0    1    0    0    0    0
CTTTATTATACTATGCTGGAT     LYYTMLD       0    0    0    0    0    0    0    1    0    0
CTTTATTATAGGCATCATACT     LYYRHHT       0    0    0    0    1    0    0    0    0    0
CTTTATTATAGTGAGCCTCAT     LYYSEPH       0    0    0    0    0    0    1    0    0    0
CTTTATTATCCGGGTATTTAT     LYYPGIY       0    0    0    0    0    0    0    0    1    0
CTTTATTATCCTAAGCAGCTG     LYYPKQL       0    0    0    0    0    0    1    0    0    0
CTTTATTATCCTCCGCTTAGG     LYYPPLR       0    0    0    0    0    0    1    0    0    0
CTTTATTATCCTTGGACGTTG     LYYPWTL       0    0    0    0    0    0    1    0    1    0
CTTTATTATCGTCTGACGATT     LYYRLTI       0    0    0    0    0    1    0    0    0    0
CTTTATTATCTTCCGCATCGT     LYYLPHR       0    0    0    1    0    0    0    0    0    0
CTTTATTATGCGAATCCGAGT     LYYANPS       0    0    0    0    0    0    1    0    0    0
CTTTATTATTATCCTAATACT     LYYYPNT       0    0    0    0    0    0    0    1    0    0
CTTTATTATTATGCGGGTTCT     LYYYAGS       0    0    0    0    0    0    0    1    0    0
CTTTATTATTCGACGACGGAG     LYYSTTE       0    0    0    0    0    0    0    0    0    1
CTTTATTCGAAGTTGATGATT     LYSKLMI       0    0    0    0    0    0    0    1    0    0
CTTTATTCGAAGTTGCAGTCG     LYSKLQS       0    0    0    0    0    1    0    0    0    0
CTTTATTCGAAGTTTCATTTT     LYSKFHF       0    0    0    0    0    0    1    0    0    0
CTTTATTCGACTGAGTTGGGT     LYSTELG       0    0    0    0    0    0    0    0    0    1
CTTTATTCGAGGCTTGGTGCT     LYSRLGA       0    0    0    0    0    0    1    0    0    0
CTTTATTCGATGTTTCTGAGT     LYSMFLS       0    0    0    0    0    0    0    1    0    0
CTTTATTCGATTCTTGATAGG     LYSILDR       0    0    0    0    0    0    0    1    0    0
CTTTATTCGCATAAGTATTCT     LYSHKYS       0    0    1    0    0    0    0    0    0    0
CTTTATTCGCCGAATCCTCGT     LYSPNPR       0    0    0    0    0    3    0    0    0    0
CTTTATTCGCCTCAGGTGGTT     LYSPQVV       0    0    0    0    0    0    0    1    0    0
CTTTATTCGCCTCCGGAGCTG     LYSPPEL       0    0    0    0    0    0    0    0    0    1
CTTTATTCGCTTCTTTTGTCT     LYSLLLS       0    0    0    0    0    0    0    1    0    0
CTTTATTCGGAGCAGTCTTCT     LYSEQSS       0    0    0    0    0    0    0    1    0    0
CTTTATTCGGCGAAGGCTAAG     LYSAKAK       0    0    0    0    0    0    0    1    0    0
CTTTATTCGGCGCCTATGAGG     LYSAPMR       0    0    0    0    0    0    0    0    0    1
CTTTATTCGGTTAATGCTGCG     LYSVNAA       0    0    0    0    0    0    0    0    1    0
CTTTATTCGGTTACTGTGATG     LYSVTVM       0    0    0    0    0    0    0    0    0    1
CTTTATTCGTCTTCGGTGCGT     LYSSSVR       0    0    0    0    0    0    1    0    0    0
CTTTATTCTAAGAATGCGTCG     LYSKNAS       0    0    0    0    0    0    1    0    0    0
CTTTATTCTAAGATTATTGCT     LYSKIIA       0    0    0    0    0    0    0    1    0    0
CTTTATTCTAAGGGTCCGTAT     LYSKGPY       0    0    0    0    0    0    0    1    0    0
CTTTATTCTACGAATACTGAG     LYSTNTE       0    0    0    0    0    0    0    1    0    0
CTTTATTCTACGTTTTCTAGG     LYSTFSR       0    0    0    0    0    0    0    0    0    1
CTTTATTCTACTCAGGATGAG     LYSTQDE       0    0    0    0    0    0    1    0    0    0
CTTTATTCTACTGAGACTTTT     LYSTETF       0    0    0    0    0    0    1    0    0    0
CTTTATTCTCCGTTGCATCGT     LYSPLHR       0    0    0    1    0    0    0    0    0    0
CTTTATTCTCTGAATGCTTCG     LYSLNAS       0    0    0    0    0    0    0    0    0    1
CTTTATTCTCTTGTTGATCCT     LYSLVDP       0    0    0    0    0    0    0    1    0    0
CTTTATTCTGATGTGCTGGCT     LYSDVLA       0    0    0    0    0    0    1    0    0    0
CTTTATTCTGCTGTTGTGTTT     LYSAVVF       0    0    0    0    0    0    0    1    0    0
CTTTATTCTGGGCTTAATGAG     LYSGLNE       0    0    0    0    0    0    0    0    0    1
CTTTATTCTGTGAGTTTTAGG     LYSVSFR       0    0    0    0    0    0    1    0    0    0
CTTTATTCTGTGGATATTCTG     LYSVDIL       0    0    1    0    0    0    0    0    0    0
CTTTATTCTGTGGATCAGAGT     LYSVDQS       0    0    0    0    0    0    1    0    0    0
CTTTATTCTTGGCGGGCGAAG     LYSWRAK       0    0    0    0    0    1    0    0    0    0
CTTTATTCTTTTACGCATTAG     LYSFTHQ       0    0    0    0    0    0    1    0    0    0
CTTTATTGGAAGATGAATGGT     LYWKMNG       0    0    0    0    0    0    0    1    0    0
CTTTATTGGAAGGCGGCTCAT     LYWKAAH       0    0    0    0    0    0    0    0    1    0
CTTTATTGGAAGTATGATAGG     LYWKYDR       0    0    0    0    0    0    0    0    0    1
CTTTATTGGAATAATCCTCAT     LYWNNPH       0    0    0    0    0    0    0    0    0    1
CTTTATTGGACGCAGGATTCG     LYWTQDS       0    0    0    0    0    1    0    0    0    0
CTTTATTGGACGGTGCGGTCG     LYWTVRS       0    0    0    0    1    0    0    0    0    0
CTTTATTGGACTATTAATCCG     LYWTINP       0    0    0    0    0    1    0    0    0    0
CTTTATTGGAGTACTCATTAT     LYWSTHY       0    0    0    0    0    1    0    0    0    0
CTTTATTGGCAGTAGAAGCAT     LYWQQKH       0    0    0    0    0    0    1    0    0    0
CTTTATTGGCATAGTCTTAAT     LYWHSLN       0    0    0    0    0    0    1    0    0    0
CTTTATTGGCATCAGGGGTTG     LYWHQGL       0    0    0    0    0    0    0    0    0    1
CTTTATTGGCTGAGGGATCCT     LYWLRDP       0    0    0    0    0    1    0    0    0    0
CTTTATTGGCTGATTACTGCG     LYWLITA       0    0    0    0    0    1    0    0    0    0
CTTTATTGGCTTCATGCTATG     LYWLHAM       0    0    0    0    0    0    0    0    0    1
CTTTATTGGGATACGCATAGG     LYWDTHR       0    0    0    0    0    0    0    0    0    1
CTTTATTGGGATTGGTCGATG     LYWDWSM       0    0    0    0    0    0    1    0    0    3
CTTTATTGGGCGGCTAGTCTT     LYWAASL       0    0    0    0    0    0    0    0    0    1
CTTTATTGGGGCGGTAGTATG     LYWGGSM       0    0    0    0    0    0    0    1    0    0
CTTTATTGGTCGCATAATGCT     LYWSHNA       0    0    0    0    0    0    1    0    0    0
CTTTATTGGTTTGATTCGCCG     LYWFDSP       0    0    0    0    0    1    0    0    0    0
CTTTATTGGTTTTATTCGGCG     LYWFYSA       0    0    0    0    0    0    1    0    0    0
CTTTATTGGTTTTCGTATATT     LYWFSYI       0    0    0    0    0    0    0    0    0    1
CTTTATTGTAAGGTTCCTGAG     LYCKVPE       0    0    0    0    0    0    0    0    0    1
CTTTATTGTCATTATGCGAAG     LYCHYAK       0    0    0    0    0    1    0    0    0    0
CTTTATTGTCCTGTTGATTGT     LYCPVDC       0    0    0    1    0    0    0    0    0    0
CTTTATTGTTAGGAGAAGTTG     LYCQEKL       0    0    0    0    0    0    1    0    0    0
CTTTATTGTTATGCTCATTAG     LYCYAHQ       0    0    0    0    0    0    1    0    0    0
CTTTATTTGAATGATGGTGCT     LYLNDGA       0    0    0    0    0    0    1    0    0    0
CTTTATTTGACTGAGATGTCG     LYLTEMS       0    0    0    0    0    1    0    0    0    0
CTTTATTTGACTTCGTATCCG     LYLTSYP       0    0    0    0    0    0    0    0    0    1
CTTTATTTGAGGATTGGGCCG     LYLRIGP       0    0    0    0    0    0    3    0    0    0
CTTTATTTGAGTGTGTCGACT     LYLSVST       0    0    0    0    0    0    0    0    0    1
CTTTATTTGATGCCGTATGTG     LYLMPYV       0    0    0    0    0    0    0    0    0    3
CTTTATTTGCAGCATGATACT     LYLQHDT       0    0    0    0    0    0    0    1    0    0
CTTTATTTGCGGGAGTATTCG     LYLREYS       0    0    0    1    0    0    0    0    0    0
CTTTATTTGGAGCCGGTGGAG     LYLEPVE       0    0    0    0    0    0    0    0    0    1
CTTTATTTGGATCATATGGCG     LYLDHMA       0    0    0    0    0    0    1    0    0    0
CTTTATTTGGCTGTTCATGTT     LYLAVHV       0    0    0    0    0    0    0    0    0    1
CTTTATTTGGGTCCGCATGGG     LYLGPHG       0    0    0    0    0    0    0    0    1    0
CTTTATTTGTCGATGCCTCCT     LYLSMPP       0    0    0    0    0    0    0    1    0    0
CTTTATTTGTGGAGTGAGTCG     LYLWSES       0    0    0    0    0    0    0    1    0    3
CTTTATTTTAATCATGATCAT     LYFNHDH       0    0    0    0    0    0    1    0    0    0
CTTTATTTTACGAAGGATGGT     LYFTKDG       0    0    0    0    0    0    1    0    0    0
CTTTATTTTAGTTCGTATGCT     LYFSSYA       0    0    0    0    0    0    0    1    0    0
CTTTATTTTATTGATGGGCAT     LYFIDGH       0    0    0    0    0    0    1    0    0    0
CTTTATTTTCAGGCGTTTCAT     LYFQAFH       0    0    0    0    0    0    1    0    0    0
CTTTATTTTCCTCGTTTGCCT     LYFPRLP       0    0    0    0    0    0    0    0    0    1
CTTTATTTTCCTTTGCGTACG     LYFPLRT       0    0    0    0    0    0    0    0    0    1
CTTTATTTTCGGTTTGCGTTT     LYFRFAF       0    0    0    0    0    0    1    0    0    0
CTTTATTTTGATACGAGGCCT     LYFDTRP       0    0    0    0    0    0    1    0    0    0
CTTTATTTTGATGATAGGCAG     LYFDDRQ       0    0    0    0    0    0    1    0    0    0
CTTTATTTTGCGCCTTGGGCT     LYFAPWA       0    0    0    0    0    0    0    0    0    1
CTTTATTTTGCTTAGAAGGAT     LYFAQKD       0    0    0    0    0    0    1    0    0    0
CTTTATTTTGTGCCGTTGCAT     LYFVPLH       0    0    0    0    0    0    1    0    0    0
CTTTATTTTTAGAGGACGCTG     LYFQRTL       0    0    0    0    0    0    0    0    1    0
CTTTATTTTTATGAGAGTCCT     LYFYESP       0    0    0    0    0    1    0    0    0    0
CTTTATTTTTCTGCGACGAAT     LYFSATN       0    0    1    0    0    0    0    0    0    0
CTTTCAAAGTCGTCTCCGTCG     LSKSSPS       0    0    0    0    0    1    0    0    0    0
CTTTCGAAGAATTATAATGCG     LSKNYNA       0    0    0    0    0    0    0    1    0    0
CTTTCGAAGAGTATGGAGATT     LSKSMEI       0    0    0    0    0    1    0    0    0    0
CTTTCGAAGATTCAGACTCAG     LSKIQTQ       0    0    0    0    0    0    1    0    0    0
CTTTCGAAGATTCATTAGGGA     LSKIHQG       0    0    0    0    0    1    0    0    0    0
CTTTCGAAGATTCATTAGGGT     LSKIHQG       0    0    0    0    0    1    0    0    0    0
CTTTCGAAGCATCTTACTAAT     LSKHLTN       0    0    0    0    0    0    0    1    0    0
CTTTCGAAGCCGGATCTGGCT     LSKPDLA       0    0    0    0    0    1    0    0    0    0
CTTTCGAAGCCGGCTGCGCCG     LSKPAAP       0    0    0    0    0    0    0    1    0    0
CTTTCGAAGCCTCAGTATGAT     LSKPQYD       0    0    0    0    0    0    1    0    0    0
CTTTCGAAGCTGCATATGAAT     LSKLHMN       0    0    0    0    0    0    3    0    0    0
CTTTCGAAGCTTAGTATTTCT     LSKLSIS       0    0    0    0    0    0    0    1    0    0
CTTTCGAAGCTTGATATGATT     LSKLDMI       0    0    0    0    0    1    0    0    0    0
CTTTCGAAGCTTGTTAAGCAT     LSKLVKH       0    0    0    0    0    0    0    1    0    0
CTTTCGAAGGAGCAGTGGAGT     LSKEQWS       0    0    0    1    0    0    0    0    0    0
CTTTCGAAGGAGTAGACGTTG     LSKEQTL       0    0    0    0    0    0    1    0    0    0
CTTTCGAAGGAGTTGATGCCG     LSKELMP       0    0    0    0    0    0    0    0    1    0
CTTTCGAAGGATAAGCTGAAG     LSKDKLK       0    0    0    0    0    0    0    0    1    0
CTTTCGAAGGATCTGTATAAT     LSKDLYN       0    0    0    0    0    0    0    0    1    0
CTTTCGAAGGATGCTGCGTTT     LSKDAAF       0    0    0    0    0    0    0    3    0    0
CTTTCGAAGGCTCCGTCTTCT     LSKAPSS       0    0    0    0    0    0    1    0    0    0
CTTTCGAAGGCTTATTATACG     LSKAYYT       0    0    0    0    0    0    0    0    0    3
CTTTCGAAGGGAAAGACAAAA     LSKGKTK       0    0    0    0    0    1    0    0    0    0
CTTTCGAAGGGGACTGAGCCT     LSKGTEP       0    0    0    0    0    1    0    0    0    0
CTTTCGAAGGGTCAGACGCTG     LSKGQTL       0    0    0    0    0    1    0    0    0    0
CTTTCGAAGGGTGCTACTTTG     LSKGATL       0    0    0    0    0    1    0    0    0    0
CTTTCGAAGGGTTTGACTAAT     LSKGLTN       0    0    0    0    0    1    0    0    0    0
CTTTCGAAGTATAGGTTGACG     LSKYRLT       0    0    0    0    0    0    0    4    0    0
CTTTCGAAGTCGAGTACGCGT     LSKSSTR       0    0    0    0    0    3    0    0    0    0
CTTTCGAAGTCGCCGACTCGT     LSKSPTR       0    0    0    0    0    1    0    0    0    0
CTTTCGAAGTCGCCGCCTCGT     LSKSPPR       0    0    0    0    0    1    0    0    0    0
CTTTCGAAGTCTCAGAGTCTT     LSKSQSL       0    0    0    0    0    0    1    0    0    0
CTTTCGAAGTGGTGGCTTCCA     LSKWWLP       0    0    0    0    0    0    1    0    0    0
CTTTCGAAGTGGTGGCTTCCT     LSKWWLP       0    0    0    0    0    0    1    0    0    0
CTTTCGAAGTTGGCGATGAAG     LSKLAMK       0    0    0    0    0    0    0    1    0    0
CTTTCGAAGTTTATTATGATT     LSKFIMI       0    0    0    0    0    0    1    0    0    0
CTTTCGAATAAGACGGCGAGT     LSNKTAS       0    0    0    0    0    0    1    0    0    0
CTTTCGAATAAGTTGCCAAGA     LSNKLPR       0    0    0    0    0    0    0    1    0    0
CTTTCGAATAAGTTGCCTAGT     LSNKLPS       0    0    0    0    0    0    0    1    0    0
CTTTCGAATAATGGGCGTCCT     LSNNGRP       0    0    0    0    1    0    0    0    0    0
CTTTCGAATAATTCTGTTGTG     LSNNSVV       0    0    0    0    0    1    0    1    0    0
CTTTCGAATACAGGAACAACG     LSNTGTT       0    0    0    0    0    0    1    0    0    0
CTTTCGAATACGCCTCTGTCG     LSNTPLS       0    0    0    0    0    3    0    0    0    0
CTTTCGAATACGGAGATTGAG     LSNTEIE       0    0    0    0    0    0    0    0    0    1
CTTTCGAATACGGAGATTGAT     LSNTEID       0    0    0    0    0    0    0    0    0    1
CTTTCGAATACTGAGCCTGTA     LSNTEPV       0    0    0    0    0    0    1    0    0    0
CTTTCGAATATGAATAATAAT     LSNMNNN       0    0    0    0    0    0    1    0    0    0
CTTTCGAATATGATGTCTCCG     LSNMMSP       0    0    0    0    0    0    3    0    0    0
CTTTCGAATATGGCTTTTAAT     LSNMAFN       0    0    0    0    0    0    0    0    0    1
CTTTCGAATATGTCGAATCTG     LSNMSNL       0    0    0    0    0    1    0    0    0    0
CTTTCGAATATGTCGAATCTT     LSNMSNL       0    0    0    0    0    1    0    0    0    0
CTTTCGAATATTCCGAAGCCT     LSNIPKP       0    0    0    0    0    0    3    0    0    0
CTTTCGAATCAGGTTTATGCG     LSNQVYA       0    0    0    0    0    0    0    1    0    0
CTTTCGAATCATCATAGGCTT     LSNHHRL       0    0    0    1    0    0    0    0    0    0
CTTTCGAATCATGCTAAGAGT     LSNHAKS       0    0    0    0    0    3    0    0    0    0
CTTTCGAATCATGGTGTTGCG     LSNHGVA       0    0    0    0    0    0    3    0    0    0
CTTTCGAATCATTCTATTCGT     LSNHSIR       0    0    0    0    0    0    3    0    0    0
CTTTCGAATCCGCATTTGGAT     LSNPHLD       0    0    0    0    0    0    0    1    0    0
CTTTCGAATCCTAGTGCTGGT     LSNPSAG       0    0    0    0    0    0    0    0    1    0
CTTTCGAATCCTATGAAGATT     LSNPMKI       0    0    0    0    0    0    1    0    0    0
CTTTCGAATCCTGTTCATTAG     LSNPVHQ       0    0    0    0    0    0    0    1    0    0
CTTTCGAATCGTTATGATAGT     LSNRYDS       0    0    0    0    0    0    1    0    0    0
CTTTCGAATCTGATTTATCGG     LSNLIYR       0    0    0    0    0    0    0    1    0    0
CTTTCGAATCTTAATCGTCTG     LSNLNRL       0    0    0    0    0    0    0    0    0    1
CTTTCGAATGAGGATTCTATG     LSNEDSM       0    0    0    0    0    0    0    0    0    1
CTTTCGAATGAGTTTCGTACG     LSNEFRT       0    0    0    0    0    0    0    1    0    0
CTTTCGAATGCGAGTATTAAT     LSNASIN       0    0    0    0    0    0    0    1    0    0
CTTTCGAATGCGTATAAGGAT     LSNAYKD       0    0    0    1    0    0    0    0    0    0
CTTTCGAATGCGTGGTGGCTG     LSNAWWL       0    0    0    0    0    0    0    0    1    0
CTTTCGAATGCTCTTGTGAAT     LSNALVN       0    0    0    0    0    0    1    0    0    0
CTTTCGAATGCTGATCCTTTT     LSNADPF       0    0    0    0    0    0    1    0    0    1
CTTTCGAATGGTCCGATGACG     LSNGPMT       0    0    0    0    0    0    1    0    0    1
CTTTCGAATGGTCTTGCTGCG     LSNGLAA       0    0    0    0    0    0    1    0    0    0
CTTTCGAATGGTTATATTGGG     LSNGYIG       0    0    0    0    0    0    0    0    0    1
CTTTCGAATGTGAGGATGGCG     LSNVRMA       0    0    0    0    0    0    0    1    0    0
CTTTCGAATGTGATGGCGCAG     LSNVMAQ       0    0    0    0    0    0    1    0    0    0
CTTTCGAATGTGATGGCGCAT     LSNVMAH       0    0    0    0    0    0    1    0    0    0
CTTTCGAATGTGGTGATTCCG     LSNVVIP       0    0    0    0    0    0    0    0    0    3
CTTTCGAATGTGTATCGTAAG     LSNVYRK       0    0    0    0    0    1    0    0    0    0
CTTTCGAATGTGTCGTGGAAT     LSNVSWN       0    0    0    0    1    0    0    0    0    0
CTTTCGAATGTTACGTTGACT     LSNVTLT       0    0    0    0    0    0    0    0    1    0
CTTTCGAATGTTACTGCTTAG     LSNVTAQ       0    0    0    0    0    0    0    0    0    1
CTTTCGAATGTTGGGCGTAAT     LSNVGRN       0    0    0    0    0    3    0    0    0    0
CTTTCGAATTAGAATGGTGAG     LSNQNGE       0    0    0    0    0    0    0    0    1    0
CTTTCGAATTAGAGTGTTCAT     LSNQSVH       0    0    1    0    0    0    0    0    0    0
CTTTCGAATTAGGTTAAGCTT     LSNQVKL       0    0    0    0    0    0    0    0    0    1
CTTTCGAATTATCCGTATACT     LSNYPYT       0    0    0    1    0    0    0    0    0    0
CTTTCGAATTATGGGCGTCCT     LSNYGRP       0    0    0    0    0    0    0    0    0    1
CTTTCGAATTATTCTGTTGTG     LSNYSVV       0    0    0    0    0    0    0    1    1    0
CTTTCGAATTCGTTTAAGCCT     LSNSFKP       0    0    0    0    0    0    0    1    0    0
CTTTCGAATTGGCATGATTAT     LSNWHDY       0    0    0    0    0    1    0    0    0    0
CTTTCGAATTGTAAGACTGTT     LSNCKTV       0    0    0    0    0    0    1    0    0    0
CTTTCGAATTGTAGGTTGGGT     LSNCRLG       0    0    0    0    0    0    0    1    0    0
CTTTCGAATTGTATTTCTTTT     LSNCISF       0    0    0    0    0    0    0    0    1    0
CTTTCGAATTGTTTGAAGACG     LSNCLKT       0    0    0    0    0    1    0    0    0    0
CTTTCGAATTTGAATAATAAT     LSNLNNN       0    0    1    0    0    0    0    0    0    0
CTTTCGAATTTGCAGTCGTTG     LSNLQSL       0    0    0    0    0    0    1    0    0    0
CTTTCGAATTTGGCTCGGCCT     LSNLARP       0    0    0    1    0    0    0    1    1    0
CTTTCGACAGCAAGAAAGCAG     LSTARKQ       0    0    0    0    0    0    0    0    0    1
CTTTCGACGAAGCAGTTGAAT     LSTKQLN       0    0    0    0    0    1    0    0    0    0
CTTTCGACGAAGGATTATGTG     LSTKDYV       0    0    0    0    0    0    0    0    0    1
CTTTCGACGAATCCTGATGGT     LSTNPDG       0    0    0    1    0    0    0    0    0    0
CTTTCGACGACGATTAATCCT     LSTTINP       0    0    0    0    0    0    0    0    0    1
CTTTCGACGACGTATAAGTCG     LSTTYKS       0    0    0    0    0    0    1    0    0    0
CTTTCGACGAGGAATAGTGAG     LSTRNSE       0    0    0    0    1    0    0    0    0    0
CTTTCGACGATGCTGGCGATT     LSTMLAI       0    0    0    0    0    0    0    0    0    1
CTTTCGACGATTGCGGAGTGG     LSTIAEW       0    0    0    0    0    0    0    0    1    0
CTTTCGACGCAGCGTATACAA     LSTQRIQ       0    0    0    0    0    0    1    0    0    0
CTTTCGACGCAGCGTATTCTT     LSTQRIL       0    0    0    0    0    0    1    0    0    0
CTTTCGACGCAGTCGTCGACT     LSTQSST       0    0    0    0    0    0    0    1    0    0
CTTTCGACGCATCAGAAGTCG     LSTHQKS       0    0    0    0    0    1    0    0    0    0
CTTTCGACGCATGAGGCTTCT     LSTHEAS       0    0    0    0    0    0    1    0    0    0
CTTTCGACGCCGAAAGAGAGG     LSTPKER       0    0    0    0    0    0    0    1    0    0
CTTTCGACGCCGCATGGGCTT     LSTPHGL       0    0    0    0    0    0    0    0    0    1
CTTTCGACGCCGTTTGTGAGG     LSTPFVR       0    0    0    0    0    0    0    1    0    0
CTTTCGACGCCTAAGCGGCAT     LSTPKRH       0    0    0    0    0    0    1    0    0    0
CTTTCGACGCCTACGAAGATG     LSTPTKM       0    0    0    0    0    0    3    1    0    0
CTTTCGACGCGGGATACTAGT     LSTRDTS       0    0    0    0    0    0    1    0    0    0
CTTTCGACGCTTGAGGCTTCT     LSTLEAS       0    0    0    0    0    0    0    0    0    1
CTTTCGACGCTTTATCATATT     LSTLYHI       0    0    0    0    0    0    0    0    0    1
CTTTCGACGCTTTATTTGATG     LSTLYLM       0    0    0    0    0    0    0    0    0    1
CTTTCGACGGAGTCGTATAGG     LSTESYR       0    0    0    1    0    0    0    0    0    0
CTTTCGACGGATGCGCGGGGT     LSTDARG       0    0    0    0    0    0    0    0    1    0
CTTTCGACGGCGGAGGTGTAT     LSTAEVY       0    0    0    0    0    0    1    0    0    0
CTTTCGACGGCTAATTTTCCG     LSTANFP       0    0    1    0    0    0    0    0    1    1
CTTTCGACGGCTTGGGTTCAG     LSTAWVQ       0    0    0    0    0    0    1    0    0    0
CTTTCGACGGTGATTTCTGGG     LSTVISG       0    0    0    0    0    0    0    1    0    0
CTTTCGACGGTGCATTAGGTG     LSTVHQV       0    0    0    0    0    0    0    0    0    1
CTTTCGACGGTGTGGGATGTG     LSTVWDV       0    0    0    0    0    0    1    0    0    0
CTTTCGACGGTTCATAAGTCA     LSTVHKS       0    0    1    0    0    0    0    0    0    0
CTTTCGACGGTTCATAAGTCT     LSTVHKS       0    0    1    0    0    0    0    0    0    0
CTTTCGACGGTTCCGTTTTTG     LSTVPFL       0    0    0    0    0    0    0    0    1    0
CTTTCGACGGTTTCGTATTAT     LSTVSYY       0    0    0    0    0    1    0    0    0    0
CTTTCGACGTAGGAGTTGAGT     LSTQELS       0    0    0    0    0    0    0    1    0    0
CTTTCGACGTAGGATTATGTG     LSTQDYV       0    0    0    0    0    1    0    0    0    0
CTTTCGACGTATAATATGTTT     LSTYNMF       0    0    0    0    0    0    0    1    0    0
CTTTCGACGTCTATGGAGGAT     LSTSMED       0    0    0    0    0    0    1    0    0    0
CTTTCGACGTCTGCTTTGAGG     LSTSALR       0    0    0    0    0    0    0    0    1    0
CTTTCGACGTTTACGGCGATT     LSTFTAI       0    0    0    0    0    0    0    1    0    0
CTTTCGACGTTTCGTTTTATT     LSTFRFI       0    0    0    0    0    0    0    1    0    0
CTTTCGACTAAGAATACGCAT     LSTKNTH       0    0    0    0    0    0    1    0    0    0
CTTTCGACTAATCCGTTGTCT     LSTNPLS       0    0    0    0    0    0    0    1    0    0
CTTTCGACTAATCGTATTACT     LSTNRIT       0    0    0    0    0    0    0    1    0    0
CTTTCGACTAATCGTCTTGGT     LSTNRLG       0    0    0    0    0    0    0    0    1    0
CTTTCGACTACGCCGAAGGCG     LSTTPKA       0    0    0    0    0    0    1    0    0    0
CTTTCGACTAGTACTCTTAAT     LSTSTLN       0    0    0    0    0    0    0    0    0    1
CTTTCGACTAGTTCTCCGCTG     LSTSSPL       0    0    0    0    0    1    0    0    0    0
CTTTCGACTAGTTGGTTTTAG     LSTSWFQ       0    0    0    0    0    1    0    0    0    0
CTTTCGACTATGCATACTTTT     LSTMHTF       0    0    0    0    0    0    0    0    0    1
CTTTCGACTATGTCTTCGGAT     LSTMSSD       0    0    0    0    0    0    1    0    0    0
CTTTCGACTATTACGACGCCG     LSTITTP       0    0    0    0    0    0    0    0    1    0
CTTTCGACTATTACGACGCCT     LSTITTP       0    0    0    0    0    0    0    0    1    0
CTTTCGACTATTGGGACTTCG     LSTIGTS       0    0    0    0    0    0    0    0    0    1
CTTTCGACTATTGGGACTTCT     LSTIGTS       0    0    0    0    0    0    0    0    0    1
CTTTCGACTCAGATTAATAAT     LSTQINN       0    0    0    0    0    0    1    0    0    1
CTTTCGACTCAGCATAGGGGT     LSTQHRG       0    0    0    0    0    0    0    1    0    0
CTTTCGACTCAGCTTCCGAAT     LSTQLPN       0    0    1    0    0    0    0    0    0    0
CTTTCGACTCAGGATGATTAT     LSTQDDY       0    0    1    0    0    0    0    0    0    0
CTTTCGACTCAGGTTGAGCAG     LSTQVEQ       0    0    0    0    0    0    1    0    0    0
CTTTCGACTCATGCGGTTGCG     LSTHAVA       0    0    0    0    0    0    1    0    0    0
CTTTCGACTCATGTTACGTAT     LSTHVTY       0    0    0    0    0    0    1    0    0    0
CTTTCGACTCCGAATGCGAGT     LSTPNAS       0    0    1    0    0    0    0    0    0    0
CTTTCGACTCCGATTCTGATG     LSTPILM       0    0    0    0    0    0    1    0    0    0
CTTTCGACTCCGCTGGTGCGT     LSTPLVR       0    0    0    0    0    0    0    1    0    0
CTTTCGACTCGGCTTCCGTAT     LSTRLPY       0    0    0    0    0    0    0    0    0    1
CTTTCGACTCTGATTAATAAT     LSTLINN       0    0    0    0    0    0    0    1    0    0
CTTTCGACTCTGCCGCCGTAG     LSTLPPQ       0    0    0    0    0    0    0    0    0    1
CTTTCGACTCTGGATGATTAT     LSTLDDY       0    0    1    0    0    0    0    0    0    0
CTTTCGACTCTTATTGTTCGG     LSTLIVR       0    0    1    0    0    0    0    0    0    0
CTTTCGACTCTTGGTCAGAGG     LSTLGQR       0    0    0    0    0    0    1    0    0    0
CTTTCGACTCTTGGTCAGAGT     LSTLGQS       0    0    0    0    0    0    1    0    0    0
CTTTCGACTGAGTCTAGTCGG     LSTESSR       0    0    0    0    0    0    0    0    1    0
CTTTCGACTGATAGTCATCCG     LSTDSHP       0    0    0    0    0    0    1    0    0    0
CTTTCGACTGCGTATACGGGG     LSTAYTG       0    0    3    0    0    0    0    0    0    0
CTTTCGACTGCTACTGTTTCT     LSTATVS       0    0    0    0    0    0    1    0    0    0
CTTTCGACTGCTAGTACTTCG     LSTASTS       0    0    0    0    0    0    0    1    0    0
CTTTCGACTGCTAGTTTGCAG     LSTASLQ       0    0    0    0    0    0    0    0    0    1
CTTTCGACTGCTATTTGTACG     LSTAICT       0    0    0    0    0    0    0    0    0    1
CTTTCGACTGGGACTAATGCG     LSTGTNA       0    0    0    0    0    0    0    1    0    0
CTTTCGACTTAGAGTCTTAAT     LSTQSLN       0    0    0    0    0    0    0    0    1    0
CTTTCGACTTCTCGGTTGTCA     LSTSRLS       0    0    0    0    0    0    0    1    0    0
CTTTCGACTTGTACTTTGGAT     LSTCTLD       0    0    0    0    0    0    1    0    0    0
CTTTCGACTTGTCTGGCTTCG     LSTCLAS       0    0    0    0    0    1    0    0    0    0
CTTTCGACTTTGACGTCTCCT     LSTLTSP       0    0    1    0    0    0    0    0    0    0
CTTTCGACTTTGACTACGCGT     LSTLTTR       0    0    0    0    0    0    1    0    0    0
CTTTCGACTTTTGATATTGTG     LSTFDIV       0    0    0    0    0    0    1    0    0    0
CTTTCGAGGAATCTTACTCTG     LSRNLTL       0    0    0    0    0    0    3    0    0    0
CTTTCGAGGAGTGATCGGATG     LSRSDRM       0    0    0    0    0    0    0    0    0    1
CTTTCGAGGATTCAGTGTTGG     LSRIQCW       0    0    0    0    0    0    0    0    0    1
CTTTCGAGGCAGTCGAAAACA     LSRQSKT       0    0    0    0    0    0    1    0    0    0
CTTTCGAGGCAGTCGAATACA     LSRQSNT       0    0    0    0    0    0    1    0    0    0
CTTTCGAGGCAGTCGAATACT     LSRQSNT       0    0    0    0    0    0    3    0    0    0
CTTTCGAGGCATACGTTTGGT     LSRHTFG       0    0    0    0    0    1    0    0    0    0
CTTTCGAGGCTGATTGGTTCG     LSRLIGS       0    0    0    0    0    0    1    0    0    0
CTTTCGAGGGATCGTCCTAAT     LSRDRPN       0    0    0    0    0    0    0    1    0    0
CTTTCGAGGGATGAGTCTGAT     LSRDESD       0    0    0    0    0    0    0    1    0    0
CTTTCGAGGGATGCGAGTAAT     LSRDASN       0    0    0    0    0    0    1    0    0    0
CTTTCGAGGGCGAATATGGAG     LSRANME       0    0    0    0    0    3    0    0    0    0
CTTTCGAGGGTGTCGGCTTGG     LSRVSAW       0    0    0    0    0    1    0    0    0    0
CTTTCGAGGGTTGGTCATACT     LSRVGHT       0    0    0    0    0    0    0    0    1    0
CTTTCGAGGGTTTGGATGCCG     LSRVWMP       0    0    0    0    0    1    3    0    0    0
CTTTCGAGGTATACTGATTAT     LSRYTDY       0    0    0    0    0    0    1    0    0    1
CTTTCGAGGTCTGTTATGATT     LSRSVMI       0    0    0    0    0    0    1    0    0    0
CTTTCGAGGTGGGCTTCGGCT     LSRWASA       0    0    0    0    0    0    0    0    0    1
CTTTCGAGGTGGGTGGCTGAG     LSRWVAE       0    0    0    0    0    0    1    0    0    0
CTTTCGAGGTTTGGGTATATT     LSRFGYI       0    0    0    0    0    0    0    0    1    0
CTTTCGAGTAAGTATTCTTGG     LSSKYSW       0    0    0    0    0    0    1    0    0    0
CTTTCGAGTAATCGTGTGACG     LSSNRVT       0    0    0    0    0    0    3    0    0    0
CTTTCGAGTAATTCTCAGCGG     LSSNSQR       0    0    0    0    0    1    0    1    0    0
CTTTCGAGTACGCCGAAGGGG     LSSTPKG       0    0    0    0    0    0    0    0    0    1
CTTTCGAGTACTACGAAGATT     LSSTTKI       0    0    0    0    0    0    0    0    0    1
CTTTCGAGTACTCTGTTGCCG     LSSTLLP       0    0    0    0    0    0    1    0    0    0
CTTTCGAGTATTGTGCATGCG     LSSIVHA       0    0    0    0    0    0    0    1    0    0
CTTTCGAGTCATTATAATGGT     LSSHYNG       0    0    0    1    0    0    0    0    0    0
CTTTCGAGTCCGCATCCTACG     LSSPHPT       0    0    0    0    0    0    0    0    0    1
CTTTCGAGTCCTAGGTCGGAG     LSSPRSE       0    0    0    0    0    0    1    0    0    1
CTTTCGAGTCGTCATTTGACT     LSSRHLT       0    0    0    0    0    0    0    0    0    1
CTTTCGAGTCTTCGTTATTTG     LSSLRYL       0    0    1    0    0    0    0    0    0    0
CTTTCGAGTGAGATTCCTCAG     LSSEIPQ       0    0    0    0    0    1    0    0    0    0
CTTTCGAGTGAGTCTTTTGTT     LSSESFV       0    0    1    0    0    0    0    0    0    0
CTTTCGAGTGAGTGGGTTAAG     LSSEWVK       0    0    0    0    0    1    0    0    0    0
CTTTCGAGTGATTATCTTTCG     LSSDYLS       0    0    0    0    0    0    3    0    0    0
CTTTCGAGTGATTTTTCGGAG     LSSDFSE       0    0    0    0    0    0    1    0    0    0
CTTTCGAGTGCGACGTGGGTT     LSSATWV       0    0    0    0    0    0    0    0    0    1
CTTTCGAGTGCGCATACTATT     LSSAHTI       0    0    0    0    0    0    0    0    0    3
CTTTCGAGTGGGCCGACGAAT     LSSGPTN       0    0    0    0    0    0    1    0    0    0
CTTTCGAGTGGTCTTACTGTG     LSSGLTV       0    0    0    0    0    0    0    0    0    1
CTTTCGAGTGTTGTGTAGACA     LSSVVQT       0    0    0    0    0    1    0    0    0    0
CTTTCGAGTTAGCTTTTTTAT     LSSQLFY       0    0    0    0    0    0    1    0    0    0
CTTTCGAGTTAGTATTCTTGG     LSSQYSW       0    0    0    0    0    0    1    0    0    0
CTTTCGAGTTATCTGGCTACT     LSSYLAT       0    0    0    0    0    1    0    0    0    0
CTTTCGAGTTATTCTCAGCGG     LSSYSQR       0    0    0    0    0    0    0    0    0    1
CTTTCGAGTTCGCCGGATCAG     LSSSPDQ       0    0    0    0    0    1    0    0    0    0
CTTTCGAGTTCGCCTCAGGCT     LSSSPQA       0    0    0    0    0    1    0    0    0    1
CTTTCGAGTTCGGTTACGAAT     LSSSVTN       0    0    0    0    0    3    0    0    0    0
CTTTCGAGTTCTACGAATCCT     LSSSTNP       0    0    0    0    0    0    1    0    0    0
CTTTCGAGTTGTATTAAGCCG     LSSCIKP       0    0    0    0    0    1    0    0    0    0
CTTTCGAGTTGTCCTCCGTGT     LSSCPPC       0    0    0    0    0    0    0    3    0    0
CTTTCGAGTTTGAATGATACA     LSSLNDT       0    0    0    0    0    1    0    0    0    0
CTTTCGAGTTTGAATGATACT     LSSLNDT       0    0    0    0    0    1    0    0    0    0
CTTTCGAGTTTGAGGAATGAT     LSSLRND       0    0    0    0    0    0    0    0    0    1
CTTTCGAGTTTGCTGCATGCT     LSSLLHA       0    0    0    0    0    0    0    0    0    1
CTTTCGAGTTTTCCTTCGAAT     LSSFPSN       0    0    0    0    0    0    0    0    0    1
CTTTCGATAAAGAGAGAACAA     LSIKREQ       0    0    1    0    0    0    0    0    0    0
CTTTCGATGAAGATTTCGCAT     LSMKISH       0    0    0    0    0    1    0    0    0    0
CTTTCGATGAATAATGGGGCT     LSMNNGA       0    0    0    0    0    0    1    0    0    0
CTTTCGATGAATGGTCATCAT     LSMNGHH       0    0    0    0    0    0    0    0    0    3
CTTTCGATGAATTCGCATAAT     LSMNSHN       0    0    0    0    0    0    0    0    0    1
CTTTCGATGACTCATAATCGG     LSMTHNR       0    0    0    0    0    0    1    0    0    0
CTTTCGATGACTCCGTCGCAT     LSMTPSH       0    0    0    0    0    0    0    0    0    1
CTTTCGATGCAGAATGCGTAT     LSMQNAY       0    0    0    0    0    1    0    0    0    0
CTTTCGATGCAGCTTATTTAT     LSMQLIY       0    0    0    1    0    0    0    0    0    0
CTTTCGATGCAGGATCCTTTG     LSMQDPL       0    0    0    1    0    0    0    0    0    0
CTTTCGATGCCGTTGCATGAG     LSMPLHE       0    0    0    0    0    0    0    1    0    0
CTTTCGATGCGGACGAAAGTG     LSMRTKV       0    0    0    0    0    0    1    0    0    0
CTTTCGATGCGGACGATTGTG     LSMRTIV       0    0    0    0    0    0    1    0    0    0
CTTTCGATGCGTACTGATACT     LSMRTDT       0    0    0    0    0    0    0    1    0    0
CTTTCGATGCTGGTTGTGACG     LSMLVVT       0    0    3    0    0    0    3    0    0    0
CTTTCGATGGATCCTCTTCCG     LSMDPLP       0    0    0    0    0    0    0    1    0    0
CTTTCGATGGATGGTCTGATA     LSMDGLI       0    0    0    0    0    0    0    0    0    1
CTTTCGATGGATGGTCTGATT     LSMDGLI       0    0    0    0    0    0    0    0    0    1
CTTTCGATGGCGAATTCTGTG     LSMANSV       0    0    0    0    0    0    0    1    0    0
CTTTCGATGGCGGATATGAAG     LSMADMK       0    0    0    0    0    0    0    1    0    0
CTTTCGATGGGGGATAAGGTG     LSMGDKV       0    0    0    0    0    0    0    0    0    1
CTTTCGATGGGTAATCCGCAT     LSMGNPH       0    0    0    0    0    1    0    0    0    0
CTTTCGATGGTGACTGGGGGG     LSMVTGG       0    0    0    0    0    0    0    0    0    1
CTTTCGATGTATAAGATGTTT     LSMYKMF       0    0    0    0    0    0    0    0    1    0
CTTTCGATGTATAATGGGGCT     LSMYNGA       0    0    0    0    0    0    1    0    0    0
CTTTCGATGTATTGGAGGCTG     LSMYWRL       0    0    0    0    0    1    0    0    0    0
CTTTCGATGTCTCATACGGAT     LSMSHTD       0    0    0    0    0    1    0    0    0    0
CTTTCGATGTCTCGGACTACT     LSMSRTT       0    0    0    0    0    0    0    1    0    0
CTTTCGATGTTTACGTGGCTG     LSMFTWL       0    0    0    0    0    1    1    0    0    0
CTTTCGATGTTTGGTCGGCAG     LSMFGRQ       0    0    0    0    0    1    0    0    0    0
CTTTCGATTAAGGGTGGTGTT     LSIKGGV       0    0    0    0    0    0    0    3    0    0
CTTTCGATTAAGTATAGTTAT     LSIKYSY       0    0    0    0    0    1    0    0    0    0
CTTTCGATTAATCATTATAGG     LSINHYR       0    0    0    0    0    0    1    0    0    0
CTTTCGATTACGCATCCTTCG     LSITHPS       0    0    0    0    1    0    0    0    0    0
CTTTCGATTACGGGGATGGCT     LSITGMA       0    0    0    0    0    0    1    0    0    0
CTTTCGATTAGGTATCATGAT     LSIRYHD       0    0    0    0    1    0    0    0    0    0
CTTTCGATTAGGTATTATTGG     LSIRYYW       0    0    0    0    0    1    0    0    0    0
CTTTCGATTCCTCCTTTTGCT     LSIPPFA       0    0    1    1    0    0    1    0    0    0
CTTTCGATTCGTGATCGGAAT     LSIRDRN       0    0    0    0    0    0    1    0    0    0
CTTTCGATTCTGTGGGTGCCG     LSILWVP       0    0    0    1    0    0    0    0    0    0
CTTTCGATTCTTGAGGCTAAG     LSILEAK       0    0    0    0    0    0    1    0    0    0
CTTTCGATTGAGACTGAGCAT     LSIETEH       0    0    0    0    0    1    0    0    0    0
CTTTCGATTGAGATGAATAGT     LSIEMNS       0    0    0    0    0    0    0    1    0    0
CTTTCGATTGGGAGTAATCTT     LSIGSNL       0    0    0    0    0    0    0    0    0    3
CTTTCGATTGGGGATTATAAT     LSIGDYN       0    0    0    0    0    3    0    0    0    0
CTTTCGATTGGTATTAAGATG     LSIGIKM       0    0    0    0    0    1    0    0    0    0
CTTTCGATTGTGACGTCTCCG     LSIVTSP       0    0    0    0    1    0    0    0    0    0
CTTTCGATTGTTCATTATTCG     LSIVHYS       0    0    0    0    0    0    0    1    0    0
CTTTCGATTGTTGGGCAGCGG     LSIVGQR       0    0    0    0    0    0    0    0    0    1
CTTTCGATTTATCCGGTGGTG     LSIYPVV       0    0    0    0    0    0    1    0    0    0
CTTTCGATTTATTCTGTTCCG     LSIYSVP       0    0    0    0    0    1    0    0    0    0
CTTTCGATTTCGCATGTGACT     LSISHVT       0    0    0    0    0    1    0    0    0    0
CTTTCGATTTGGACTAATCAT     LSIWTNH       0    0    0    0    0    0    0    1    0    0
CTTTCGATTTGGTCGGCTAGG     LSIWSAR       0    0    0    0    0    0    0    0    0    1
CTTTCGATTTGTTTTTTGCCT     LSICFLP       0    0    0    0    0    0    0    0    0    1
CTTTCGATTTTTGGTTCGCCG     LSIFGSP       0    0    0    0    0    0    0    0    0    1
CTTTCGCAGAAGGATGATTTT     LSQKDDF       0    0    0    0    0    0    0    0    0    3
CTTTCGCAGAATACGATTAGG     LSQNTIR       0    0    0    0    0    1    0    0    0    0
CTTTCGCAGAATCCGGATATT     LSQNPDI       0    0    0    0    0    0    1    0    0    0
CTTTCGCAGAATGCGAGGGCG     LSQNARA       0    0    0    0    0    0    0    0    0    1
CTTTCGCAGAATGTTCTTAGT     LSQNVLS       0    0    0    0    0    0    0    1    0    0
CTTTCGCAGAATTCGATGTCG     LSQNSMS       0    0    0    0    0    0    1    0    0    0
CTTTCGCAGAATTTTTCTGAT     LSQNFSD       0    0    0    0    0    0    0    0    0    1
CTTTCGCAGACTTATCCTATT     LSQTYPI       0    0    0    0    0    0    1    0    0    0
CTTTCGCAGAGTAGGGCTCCA     LSQSRAP       0    0    0    0    0    0    0    0    0    1
CTTTCGCAGAGTAGGGCTCCT     LSQSRAP       0    0    0    0    0    0    0    0    0    1
CTTTCGCAGAGTATGCGTACG     LSQSMRT       0    0    0    0    0    0    1    0    0    0
CTTTCGCAGATGAGGCATTTT     LSQMRHF       0    0    0    0    0    0    0    1    0    0
CTTTCGCAGATGGGGACTCTG     LSQMGTL       0    0    0    0    0    1    0    0    0    0
CTTTCGCAGATTTATCCGACT     LSQIYPT       0    0    0    0    0    0    0    0    1    1
CTTTCGCAGCATCCGACTTGG     LSQHPTW       0    0    0    0    0    0    0    1    0    0
CTTTCGCAGCATCTGCAGATG     LSQHLQM       0    0    0    0    0    0    0    0    1    0
CTTTCGCAGCATTGGCCTACG     LSQHWPT       0    0    0    0    0    0    1    0    0    0
CTTTCGCAGCCGTGGAGTAAG     LSQPWSK       0    0    0    0    0    0    1    0    0    0
CTTTCGCAGCCTTAGACTAAG     LSQPQTK       0    0    0    0    0    0    0    1    0    0
CTTTCGCAGCCTTTGCTTGAG     LSQPLLE       0    0    0    0    0    1    0    0    0    0
CTTTCGCAGCGTAGTCAGCCT     LSQRSQP       0    0    0    0    0    0    0    0    3    0
CTTTCGCAGCGTGAGATGGAG     LSQREME       0    0    0    0    0    0    0    0    0    1
CTTTCGCAGCGTTGGGTTTTT     LSQRWVF       0    0    0    0    0    0    0    0    0    1
CTTTCGCAGCTGCATTGGCGG     LSQLHWR       0    0    0    0    0    0    0    0    0    1
CTTTCGCAGCTGCCGAGTCAG     LSQLPSQ       0    0    0    0    0    0    0    0    0    3
CTTTCGCAGCTTTGGCCTACG     LSQLWPT       0    0    0    0    0    0    1    0    0    0
CTTTCGCAGGATGGTTCTGTT     LSQDGSV       0    0    0    0    0    0    1    0    0    0
CTTTCGCAGGCTACGAGGACA     LSQATRT       0    0    0    0    1    0    0    0    0    0
CTTTCGCAGGCTACGAGGACT     LSQATRT       0    0    0    0    1    0    0    0    0    0
CTTTCGCAGGCTGATAAGACT     LSQADKT       0    0    0    0    0    0    1    0    0    0
CTTTCGCAGGGGCATAAGAAT     LSQGHKN       0    0    0    0    0    0    0    3    0    0
CTTTCGCAGGGGTGGACGATG     LSQGWTM       0    0    0    0    0    0    1    0    0    0
CTTTCGCAGGGTTCTACTAAG     LSQGSTK       0    0    0    0    0    1    0    0    0    0
CTTTCGCAGGTGCCTAGGGAT     LSQVPRD       0    0    0    0    0    0    0    0    0    1
CTTTCGCAGGTGGCGTCTAAT     LSQVASN       0    0    0    0    0    0    0    0    0    1
CTTTCGCAGTATAATACGGCG     LSQYNTA       0    0    0    0    0    0    0    0    0    3
CTTTCGCAGTATGAGAAGATT     LSQYEKI       0    0    0    1    1    0    0    0    0    0
CTTTCGCAGTCGCGGGCTCTT     LSQSRAL       0    0    1    0    0    0    0    0    0    0
CTTTCGCAGTGGTTGTTGATT     LSQWLLI       0    0    0    0    0    0    0    1    0    0
CTTTCGCAGTTTGCTTTGCAT     LSQFALH       0    0    0    0    0    0    1    0    0    0
CTTTCGCAGTTTGTTTCTGCT     LSQFVSA       0    0    0    0    0    0    1    0    0    0
CTTTCGCAGTTTTCTGATAAG     LSQFSDK       0    0    0    0    0    0    1    0    0    0
CTTTCGCATAAGACGAAGCAT     LSHKTKH       0    0    0    0    0    0    1    0    0    0
CTTTCGCATAAGCCTAATGAT     LSHKPND       0    0    0    0    0    0    1    0    0    0
CTTTCGCATAATCCGTTGGCT     LSHNPLA       0    0    0    0    0    1    0    0    0    0
CTTTCGCATAATTTGTATCTT     LSHNLYL       0    0    0    0    0    0    1    0    0    0
CTTTCGCATACGACTGTTACT     LSHTTVT       0    0    0    0    0    0    1    0    0    0
CTTTCGCATACGAGTCTGCGT     LSHTSLR       0    0    0    0    0    0    0    0    0    3
CTTTCGCATACTCAGCAGAGT     LSHTQQS       0    0    1    0    0    1    0    0    0    0
CTTTCGCATAGGCATTAGCTG     LSHRHQL       0    0    0    0    0    0    3    0    0    0
CTTTCGCATAGGGGTGATGCT     LSHRGDA       0    0    0    0    0    0    0    1    0    0
CTTTCGCATAGGTTTCCTCAT     LSHRFPH       0    0    0    0    0    0    0    0    0    1
CTTTCGCATAGTGGGCGTCCT     LSHSGRP       0    0    0    0    0    0    0    0    0    1
CTTTCGCATATGGAGCTGGAA     LSHMELE       0    0    0    0    0    1    0    0    0    0
CTTTCGCATATGGAGCTGGAT     LSHMELD       0    0    0    0    0    1    0    0    0    0
CTTTCGCATATTAGTGAGGGG     LSHISEG       0    0    0    0    0    0    0    0    1    0
CTTTCGCATATTCGTAGTGAG     LSHIRSE       0    0    0    0    0    0    1    0    0    0
CTTTCGCATATTGAGTTGCAG     LSHIELQ       0    0    0    0    0    0    0    0    0    1
CTTTCGCATCAGCCTACTACG     LSHQPTT       0    0    0    0    0    1    0    0    0    0
CTTTCGCATCAGTATACTTGG     LSHQYTW       0    0    0    0    0    0    0    0    0    3
CTTTCGCATCATCCTACTAGG     LSHHPTR       0    0    0    0    0    0    1    0    0    0
CTTTCGCATCATCTGTCTACT     LSHHLST       0    0    1    0    0    0    0    0    0    1
CTTTCGCATCATTTGGTGACT     LSHHLVT       0    0    0    0    0    0    0    0    0    3
CTTTCGCATCCGACGACTTCG     LSHPTTS       0    0    0    0    0    0    1    0    0    0
CTTTCGCATCCGCCGTCGGGG     LSHPPSG       0    0    0    0    0    0    0    0    1    0
CTTTCGCATCCTATTGCTAAT     LSHPIAN       0    0    0    0    0    0    0    1    0    0
CTTTCGCATCCTCCGAGGCAG     LSHPPRQ       0    0    0    1    0    0    0    0    0    0
CTTTCGCATCGTACGTTTAAT     LSHRTFN       0    0    0    0    0    0    1    1    0    0
CTTTCGCATCGTATTCCTCTA     LSHRIPL       0    0    0    0    0    0    1    0    0    0
CTTTCGCATCGTATTCCTCTT     LSHRIPL       0    0    0    0    0    0    1    0    0    0
CTTTCGCATCTGAATATGCGT     LSHLNMR       0    0    0    0    0    0    0    4    0    0
CTTTCGCATCTGGATGATTCT     LSHLDDS       0    0    0    0    0    0    1    0    0    0
CTTTCGCATGAGAGGCTGACG     LSHERLT       0    0    0    0    1    0    0    0    0    0
CTTTCGCATGAGTATCGGCAT     LSHEYRH       0    0    0    0    0    1    0    0    0    0
CTTTCGCATGCGAAGATTTCG     LSHAKIS       0    0    0    0    0    0    0    0    0    1
CTTTCGCATGCGACTTTGTCG     LSHATLS       0    0    0    0    0    0    1    0    0    0
CTTTCGCATGCGCCGATTTGG     LSHAPIW       0    0    0    0    0    1    0    0    0    0
CTTTCGCATGCGCCGATTTGT     LSHAPIC       0    0    0    0    0    1    0    0    0    0
CTTTCGCATGCTACTTGGGAT     LSHATWD       0    0    0    0    1    1    0    0    0    0
CTTTCGCATGGGCCTTCTGAG     LSHGPSE       0    0    0    0    0    0    3    0    0    1
CTTTCGCATGGTCGTAATTCT     LSHGRNS       0    0    0    0    0    0    0    3    0    0
CTTTCGCATGTGATGGTTAAT     LSHVMVN       0    0    0    0    0    0    1    0    0    0
CTTTCGCATGTGGAGACTAGT     LSHVETS       0    0    0    1    0    0    0    0    0    0
CTTTCGCATGTTCCGATGCAT     LSHVPMH       0    0    0    1    0    0    0    0    0    0
CTTTCGCATTAGACTATGTTT     LSHQTMF       0    0    0    1    0    0    0    0    0    0
CTTTCGCATTAGGTGATGACT     LSHQVMT       0    0    0    0    0    0    3    0    0    0
CTTTCGCATTATATTTTGAAT     LSHYILN       0    0    0    0    0    0    1    0    0    0
CTTTCGCATTCTCTTTCGAAG     LSHSLSK       0    0    0    0    0    0    1    0    0    1
CTTTCGCATTCTGAGATTTAA     LSHSEI*       0    0    0    0    1    0    0    0    0    0
CTTTCGCATTCTGAGATTTAT     LSHSEIY       0    0    0    0    1    0    0    0    0    0
CTTTCGCATTCTTATCGTCCG     LSHSYRP       0    0    0    0    0    1    0    0    0    0
CTTTCGCATTCTTTGTTGGTT     LSHSLLV       0    0    0    0    0    0    0    1    0    0
CTTTCGCATTGGATTTTGCAG     LSHWILQ       0    0    0    0    0    0    0    0    0    1
CTTTCGCATTGGTTTCCTCAT     LSHWFPH       0    0    0    0    0    0    0    0    0    1
CTTTCGCATTTTATGCGGTCT     LSHFMRS       0    0    0    0    0    0    0    0    0    1
CTTTCGCATTTTGAGATTCCG     LSHFEIP       0    0    0    0    0    0    0    0    0    1
CTTTCGCCGAAGATGCTTTCT     LSPKMLS       0    0    0    1    0    0    0    0    0    0
CTTTCGCCGAAGCAGAATGAT     LSPKQND       0    0    0    0    0    1    0    0    0    0
CTTTCGCCGAAGCATGAGGTT     LSPKHEV       0    0    0    0    0    0    0    1    0    0
CTTTCGCCGAAGGCTAGTATT     LSPKASI       0    0    0    0    0    0    0    1    0    0
CTTTCGCCGAAGTCTTTGCTG     LSPKSLL       0    0    0    0    0    0    1    0    0    0
CTTTCGCCGAAGTTGACGGAG     LSPKLTE       0    0    0    0    0    0    0    0    3    0
CTTTCGCCGAATCCGGAGGCA     LSPNPEA       0    0    0    0    0    0    0    1    0    0
CTTTCGCCGAATCCGGAGGCT     LSPNPEA       0    0    0    0    0    0    0    1    0    0
CTTTCGCCGAATCGTGAGCTT     LSPNREL       0    0    0    1    0    0    0    0    0    0
CTTTCGCCGAATGAGAGTAAT     LSPNESN       0    0    0    0    0    0    1    0    0    0
CTTTCGCCGACTACTTTTCGT     LSPTTFR       0    0    0    0    0    1    0    0    0    0
CTTTCGCCGACTGTTAGGTAA     LSPTVR*       0    0    0    0    0    0    1    0    0    0
CTTTCGCCGACTGTTAGGTAT     LSPTVRY       0    0    0    0    0    0    1    0    0    0
CTTTCGCCGAGGGCGCCGACG     LSPRAPT       0    0    0    0    0    0    1    0    0    0
CTTTCGCCGAGTACGGGGACT     LSPSTGT       0    0    0    0    0    3    0    0    0    0
CTTTCGCCGATGCCTGATAAG     LSPMPDK       0    0    0    0    0    0    0    0    1    0
CTTTCGCCGATGTTTAAGACT     LSPMFKT       0    0    0    0    0    1    0    0    0    0
CTTTCGCCGCAGCAGTCTAAG     LSPQQSK       0    0    0    0    0    0    0    0    0    1
CTTTCGCCGCAGCAGTCTAAT     LSPQQSN       0    0    0    0    0    0    0    0    0    1
CTTTCGCCGCATTCTCTTAAG     LSPHSLK       0    0    0    0    1    0    0    0    0    0
CTTTCGCCGCCGGATGGTAGT     LSPPDGS       0    0    0    0    0    0    1    0    0    0
CTTTCGCCGCCTTTTGTTTTG     LSPPFVL       0    0    0    0    0    0    0    1    0    0
CTTTCGCCGCGTCCGTCGATT     LSPRPSI       0    0    0    0    0    1    0    0    0    0
CTTTCGCCGCGTTTTTCGCCT     LSPRFSP       0    0    0    0    0    3    0    0    0    0
CTTTCGCCGCTGACTGAGTAT     LSPLTEY       0    0    0    0    0    0    0    1    0    0
CTTTCGCCGCTGATTGCGTAT     LSPLIAY       0    0    0    0    0    0    1    0    0    0
CTTTCGCCGCTGCATCTGTAT     LSPLHLY       0    0    0    0    0    0    0    1    0    0
CTTTCGCCGCTGGGGTGTCTT     LSPLGCL       0    0    0    0    0    0    1    0    0    0
CTTTCGCCGCTTATTCCGAGG     LSPLIPR       0    0    0    0    0    1    0    1    0    0
CTTTCGCCGCTTCCGGCGGCT     LSPLPAA       0    0    0    0    0    1    0    0    0    0
CTTTCGCCGGAGAATACGACT     LSPENTT       0    0    0    0    0    0    0    0    1    0
CTTTCGCCGGCGGGGACGAAG     LSPAGTK       0    0    0    1    0    0    0    0    0    0
CTTTCGCCGGCTAGTCAGCAG     LSPASQQ       0    0    1    0    0    0    0    0    0    0
CTTTCGCCGGGGAGGAGTATG     LSPGRSM       0    0    0    0    0    0    0    0    1    0
CTTTCGCCGGGTCTGTTGATT     LSPGLLI       0    0    0    0    1    0    0    0    0    0
CTTTCGCCGGTGACGGTGACG     LSPVTVT       0    0    0    0    0    0    0    0    0    1
CTTTCGCCGGTTATTGTGAAG     LSPVIVK       0    0    0    0    0    0    0    0    0    3
CTTTCGCCGGTTCTTCAATAT     LSPVLQY       0    0    0    0    0    0    1    0    0    0
CTTTCGCCGGTTCTTCATGAG     LSPVLHE       0    0    0    0    0    0    1    0    0    0
CTTTCGCCGGTTGGTGATTTT     LSPVGDF       0    0    0    1    0    0    0    0    0    0
CTTTCGCCGTAGGTTGCTCAG     LSPQVAQ       0    0    0    0    0    0    3    0    0    0
CTTTCGCCGTATCATGTGTCG     LSPYHVS       0    0    0    0    0    0    1    0    0    0
CTTTCGCCGTATGATGCGTAT     LSPYDAY       0    0    0    0    0    0    3    0    0    0
CTTTCGCCGTGGCCGCCTCGT     LSPWPPR       0    0    0    0    0    0    1    0    0    0
CTTTCGCCGTGGCGTATTCAG     LSPWRIQ       0    0    0    0    0    0    0    1    0    0
CTTTCGCCGTGTCAGGATAGG     LSPCQDR       0    0    0    0    0    0    0    1    0    0
CTTTCGCCGTTGGTGTCTCCT     LSPLVSP       0    0    0    0    0    0    3    0    0    0
CTTTCGCCGTTTACGAATATG     LSPFTNM       0    0    0    0    0    0    0    1    0    1
CTTTCGCCGTTTACGAATATT     LSPFTNI       0    0    0    0    0    0    0    0    0    1
CTTTCGCCGTTTCTGCAGAGT     LSPFLQS       0    0    0    0    1    1    0    0    0    0
CTTTCGCCTAAGAGTTATGGG     LSPKSYG       0    0    0    0    0    0    1    0    0    0
CTTTCGCCTAAGATTAGTATG     LSPKISM       0    0    0    0    0    1    0    0    0    0
CTTTCGCCTAATCAGCATGCT     LSPNQHA       0    0    0    0    0    1    0    0    0    0
CTTTCGCCTAATTTGATGAAT     LSPNLMN       0    0    0    0    0    1    1    0    0    0
CTTTCGCCTACGGGTCTTTAT     LSPTGLY       0    0    0    0    0    1    0    0    0    0
CTTTCGCCTACGGTTGATCGT     LSPTVDR       0    0    0    0    0    0    0    0    0    1
CTTTCGCCTACGTAGATGAGT     LSPTQMS       0    0    0    1    0    0    0    0    0    0
CTTTCGCCTACTACTGATAAT     LSPTTDN       0    0    0    0    0    0    0    0    0    1
CTTTCGCCTACTGTGCTTAGT     LSPTVLS       0    0    0    0    0    0    0    0    0    1
CTTTCGCCTACTTATGATCCT     LSPTYDP       0    0    0    0    0    1    0    0    0    0
CTTTCGCCTAGGATTCCGGAT     LSPRIPD       0    0    1    0    0    0    0    0    0    0
CTTTCGCCTAGGCATCTGTTT     LSPRHLF       0    0    0    0    1    0    0    0    0    0
CTTTCGCCTAGTACGTGGCAT     LSPSTWH       0    0    0    0    0    1    0    0    0    0
CTTTCGCCTAGTTGGATTCTG     LSPSWIL       0    0    0    0    0    0    0    1    0    0
CTTTCGCCTATGCAGGTGGCG     LSPMQVA       0    0    0    0    0    0    1    0    0    0
CTTTCGCCTCATAGTAATCAT     LSPHSNH       0    0    0    0    0    0    1    0    1    0
CTTTCGCCTCATTTGATTTGG     LSPHLIW       0    0    0    0    0    0    0    0    0    1
CTTTCGCCTCCGACTGCTCCG     LSPPTAP       0    0    0    0    0    0    6    0    0    0
CTTTCGCCTCCTGATAATACG     LSPPDNT       0    0    0    0    0    0    0    0    0    1
CTTTCGCCTCTGGTTGGTTTT     LSPLVGF       0    0    0    0    0    0    0    0    0    1
CTTTCGCCTCTTCATATTGGG     LSPLHIG       0    0    0    0    0    0    1    0    0    0
CTTTCGCCTCTTCATATTGGT     LSPLHIG       0    0    0    0    0    0    1    0    0    0
CTTTCGCCTCTTTTTGCGTCG     LSPLFAS       0    0    0    0    0    0    1    0    0    0
CTTTCGCCTGAGATTCATATT     LSPEIHI       0    0    0    1    0    0    0    0    0    0
CTTTCGCCTGATTTTTTGACG     LSPDFLT       0    0    0    1    0    0    0    0    0    0
CTTTCGCCTGCTAGTCATAGT     LSPASHS       0    0    0    0    0    1    0    0    0    1
CTTTCGCCTGCTCATAATCGG     LSPAHNR       0    0    0    0    0    0    1    0    0    0
CTTTCGCCTGCTCATATTACG     LSPAHIT       0    0    0    0    0    1    0    0    0    0
CTTTCGCCTGGGAATACGATG     LSPGNTM       0    0    0    0    0    1    0    0    0    0
CTTTCGCCTGGGCATCTTAAA     LSPGHLK       0    0    0    0    0    0    0    0    0    1
CTTTCGCCTGGGCATCTTAAT     LSPGHLN       0    0    0    0    0    0    0    0    0    1
CTTTCGCCTGGGCTTACTACG     LSPGLTT       0    0    0    0    1    0    1    0    0    0
CTTTCGCCTGGTGGTCAGTAT     LSPGGQY       0    0    0    1    0    0    1    0    0    0
CTTTCGCCTGTGCTTAAGGCT     LSPVLKA       0    0    0    0    0    1    0    0    0    0
CTTTCGCCTGTTCAGAGTCTT     LSPVQSL       0    0    0    0    0    0    1    0    0    0
CTTTCGCCTTAGATGGGTACT     LSPQMGT       0    0    0    0    0    1    0    0    0    0
CTTTCGCCTTAGCTGGAGTAG     LSPQLEQ       0    0    0    0    0    0    0    0    1    0
CTTTCGCCTTCTAGTGTTGCT     LSPSSVA       0    0    0    0    0    0    1    0    0    0
CTTTCGCCTTCTTTTCGTCCT     LSPSFRP       0    0    0    0    0    0    0    0    1    0
CTTTCGCCTTGGAAGCCTATT     LSPWKPI       0    0    0    0    0    0    1    0    0    0
CTTTCGCCTTGGTCTATTACA     LSPWSIT       0    0    0    0    0    0    1    0    0    0
CTTTCGCCTTGGTCTATTACT     LSPWSIT       0    0    0    0    0    0    2    0    0    0
CTTTCGCCTTGTAGGCCTAGT     LSPCRPS       0    0    0    0    0    1    0    0    0    0
CTTTCGCCTTTGAATACTTAG     LSPLNTQ       0    0    0    0    0    0    1    0    0    0
CTTTCGCGACAAAAAAGAGAG     LSRQKRE       0    0    1    0    0    0    0    0    0    0
CTTTCGCGGACTGCGCTGCAT     LSRTALH       0    0    0    0    0    0    0    0    1    0
CTTTCGCGGCATAATGGGTTT     LSRHNGF       0    0    0    0    0    1    0    0    0    0
CTTTCGCGGCATCCTCATTCT     LSRHPHS       0    0    0    0    0    1    0    0    0    0
CTTTCGCGGCCTGCTAAACAA     LSRPAKQ       0    0    0    0    0    0    1    0    0    0
CTTTCGCGGCCTGCTAATCAT     LSRPANH       0    0    0    0    0    0    1    0    0    0
CTTTCGCGGGATCATGAGCCG     LSRDHEP       0    0    0    0    0    0    0    0    0    1
CTTTCGCGGGATGGGCATCGT     LSRDGHR       0    0    0    0    0    0    0    1    0    0
CTTTCGCGGGCGCCGGCTCAG     LSRAPAQ       0    0    0    0    0    0    0    1    0    0
CTTTCGCGGGGGACTCCGCTG     LSRGTPL       0    0    0    0    0    0    0    0    0    1
CTTTCGCGGGGGCTGAATCAG     LSRGLNQ       0    0    0    0    0    1    0    0    0    0
CTTTCGCGGGTGCCGTAGACT     LSRVPQT       0    0    0    0    0    0    0    0    0    1
CTTTCGCGGGTTCATACTGAT     LSRVHTD       0    0    1    0    0    0    0    0    0    0
CTTTCGCGGTCTGCGCTGCAT     LSRSALH       0    0    0    0    0    0    0    0    1    0
CTTTCGCGGTCTTTTACGGAT     LSRSFTD       0    0    0    0    0    0    1    0    0    0
CTTTCGCGTACTCTTACTCCT     LSRTLTP       0    0    0    0    0    0    0    1    0    0
CTTTCGCGTAGTCTTACTATG     LSRSLTM       0    0    0    0    0    0    1    0    0    0
CTTTCGCGTATGATGCATACG     LSRMMHT       0    0    0    0    0    0    1    0    0    0
CTTTCGCGTATTACGGAGAGT     LSRITES       0    0    0    0    0    0    1    0    0    0
CTTTCGCGTATTTCTCATCCG     LSRISHP       0    0    0    0    1    0    0    0    0    0
CTTTCGCGTCTTAATAGTGAG     LSRLNSE       0    0    1    0    0    0    0    0    0    0
CTTTCGCGTCTTCAGGGGAGT     LSRLQGS       0    0    0    0    0    0    1    0    0    0
CTTTCGCGTGATCATATGGGT     LSRDHMG       0    0    0    0    0    1    0    0    0    0
CTTTCGCGTTATGATTTGGTT     LSRYDLV       0    0    0    0    0    0    0    0    0    3
CTTTCGCGTTCGGATATTCTT     LSRSDIL       0    0    0    0    1    0    0    0    0    0
CTTTCGCGTTCTGGGGATGGT     LSRSGDG       0    0    0    0    0    0    0    0    1    0
CTTTCGCGTTTGGAGCAGCTG     LSRLEQL       0    0    0    0    0    1    0    0    0    0
CTTTCGCTAAAACGGAGAAAA     LSLKRRK       0    0    0    0    0    0    0    0    0    1
CTTTCGCTGAAGTCGATTCTG     LSLKSIL       0    0    0    0    0    0    1    0    0    0
CTTTCGCTGAATGCTGCTCCT     LSLNAAP       0    0    0    0    0    0    0    1    0    1
CTTTCGCTGACGAATGATGGG     LSLTNDG       0    0    0    0    0    0    0    0    0    1
CTTTCGCTGACGCCGGGGAAT     LSLTPGN       0    0    0    0    0    0    0    0    0    1
CTTTCGCTGACGGCTCAGTAG     LSLTAQQ       0    0    0    0    0    0    1    0    0    0
CTTTCGCTGACGTAACAGGCA     LSLT*QA       0    0    0    0    0    0    0    1    0    0
CTTTCGCTGACGTATCAGGCT     LSLTYQA       0    0    0    0    0    0    0    1    0    0
CTTTCGCTGAGGCATACGCAG     LSLRHTQ       0    0    1    0    0    0    0    0    0    1
CTTTCGCTGAGTGAGGAGTAT     LSLSEEY       0    0    0    0    0    0    0    0    1    0
CTTTCGCTGATGGAGTAGATT     LSLMEQI       0    0    0    0    0    0    1    0    0    0
CTTTCGCTGCATGGTCGGTAT     LSLHGRY       0    0    0    0    0    1    0    0    0    0
CTTTCGCTGCCGAGTGCGTGG     LSLPSAW       0    0    0    1    0    0    0    0    0    0
CTTTCGCTGCCGCCTACGATG     LSLPPTM       0    0    1    0    0    0    0    0    0    0
CTTTCGCTGCTGAATCGTATT     LSLLNRI       0    0    0    0    0    0    1    0    0    0
CTTTCGCTGGAGAATACGTTG     LSLENTL       0    0    0    0    0    0    0    0    1    0
CTTTCGCTGGAGCTGTAGGTG     LSLELQV       0    0    0    0    0    0    0    0    0    1
CTTTCGCTGGAGTCTGAGCTT     LSLESEL       0    0    0    0    1    0    0    0    0    0
CTTTCGCTGGATCGGCGTGCT     LSLDRRA       0    0    0    0    0    0    0    1    0    0
CTTTCGCTGGGGCATCTGTCG     LSLGHLS       0    0    0    1    0    0    0    0    0    0
CTTTCGCTGGTTTTGCCTAAT     LSLVLPN       0    0    0    0    0    0    0    0    0    1
CTTTCGCTGTAGAAGGTTCAT     LSLQKVH       0    0    0    0    0    1    0    1    0    1
CTTTCGCTGTAGAATCATTTT     LSLQNHF       0    0    0    0    0    0    0    0    0    1
CTTTCGCTGTATCCGTTGCAT     LSLYPLH       0    0    0    0    0    1    0    0    0    0
CTTTCGCTGTCTAAGATGATT     LSLSKMI       0    0    1    0    0    0    0    0    0    0
CTTTCGCTGTCTGGGGAGAGT     LSLSGES       0    0    0    0    0    0    1    0    0    0
CTTTCGCTGTCTGTTAATCAT     LSLSVNH       0    0    0    0    0    0    0    1    0    0
CTTTCGCTTAATAATATTTCG     LSLNNIS       0    0    0    0    0    0    0    1    0    0
CTTTCGCTTAATCCGTATACG     LSLNPYT       0    0    0    0    0    1    0    0    0    0
CTTTCGCTTAATCGGAGTTTT     LSLNRSF       0    0    0    0    0    0    0    0    0    1
CTTTCGCTTACGCATGTTTAT     LSLTHVY       0    0    0    0    0    0    1    0    0    0
CTTTCGCTTACTCAGTATACG     LSLTQYT       0    0    0    0    0    0    1    0    0    0
CTTTCGCTTACTCATCTGCAG     LSLTHLQ       0    0    0    0    0    0    0    0    0    1
CTTTCGCTTAGTAGTCGTCCG     LSLSSRP       0    0    0    0    0    1    1    1    0    0
CTTTCGCTTAGTGGGTATACT     LSLSGYT       0    0    0    0    0    0    1    0    0    0
CTTTCGCTTATGTATGTAAGT     LSLMYVS       0    0    0    0    0    0    0    1    0    0
CTTTCGCTTATGTCTTATTCT     LSLMSYS       0    0    0    0    0    0    0    0    0    1
CTTTCGCTTCATGTTAATGTT     LSLHVNV       0    0    0    0    0    0    0    3    0    0
CTTTCGCTTCCGCCTCTTAAT     LSLPPLN       0    0    0    0    1    0    0    0    0    0
CTTTCGCTTCCGGTTGCTTGG     LSLPVAW       0    0    0    0    0    0    0    0    0    1
CTTTCGCTTGAGTTTCGTGAG     LSLEFRE       0    0    0    0    0    0    0    0    0    1
CTTTCGCTTGGTGATGTGCGT     LSLGDVR       0    0    0    0    0    0    1    0    0    1
CTTTCGCTTTAGATTACTAAG     LSLQITK       0    0    0    0    1    0    0    0    0    0
CTTTCGCTTTATTAGATGCGG     LSLYQMR       0    0    0    0    0    0    1    0    0    0
CTTTCGCTTTCGCAGTAGGTG     LSLSQQV       0    0    0    0    0    0    0    0    0    1
CTTTCGCTTTCGCTTGCTCGG     LSLSLAR       0    0    1    0    0    0    0    0    1    0
CTTTCGCTTTCTACGCAGAAT     LSLSTQN       0    0    0    0    0    0    0    0    1    0
CTTTCGCTTTCTACTCATAAG     LSLSTHK       0    0    0    0    0    1    0    0    0    0
CTTTCGCTTTCTATGTCGAGA     LSLSMSR       0    0    0    0    0    1    0    0    0    0
CTTTCGCTTTCTATGTCGAGT     LSLSMSS       0    0    0    0    0    1    0    0    0    0
CTTTCGCTTTGTAATTCGGCT     LSLCNSA       0    0    0    0    0    0    1    0    0    0
CTTTCGCTTTTTGCTTGGTTG     LSLFAWL       0    0    0    0    0    1    0    0    0    0
CTTTCGGAGACTGAGCATCAT     LSETEHH       0    0    0    1    0    0    0    0    0    0
CTTTCGGAGAGGAATATGATG     LSERNMM       0    0    0    0    0    0    1    0    0    0
CTTTCGGAGATTGAGTCGAAG     LSEIESK       0    0    0    0    0    0    0    0    1    0
CTTTCGGAGCAGACTACGTAT     LSEQTTY       0    0    0    0    0    0    1    0    0    0
CTTTCGGAGCAGCAGCCGCAT     LSEQQPH       0    0    0    0    1    0    0    0    0    0
CTTTCGGAGCAGGCTATTAAT     LSEQAIN       0    0    0    0    0    0    0    0    1    0
CTTTCGGAGCCGACTCCGATG     LSEPTPM       0    0    0    0    0    0    0    1    0    0
CTTTCGGAGCGGCGTGCGGAA     LSERRAE       0    0    0    0    0    0    0    1    0    0
CTTTCGGAGCGTACTATTACT     LSERTIT       0    0    0    1    0    0    0    0    0    0
CTTTCGGAGCGTTATGCGTTT     LSERYAF       0    0    0    0    0    0    1    0    0    0
CTTTCGGAGGATATTACTCGG     LSEDITR       0    0    0    0    0    1    0    0    0    0
CTTTCGGAGGATGCTCTTGAG     LSEDALE       0    0    0    0    0    0    0    0    0    1
CTTTCGGAGGGTTATCATCCT     LSEGYHP       0    0    0    1    0    0    0    1    0    0
CTTTCGGAGGTGGCGCTGTAT     LSEVALY       0    0    0    0    0    0    1    0    0    0
CTTTCGGAGTATTCGAATTCT     LSEYSNS       0    0    0    0    0    0    0    1    0    1
CTTTCGGAGTTGAATATTTCG     LSELNIS       0    0    0    0    0    0    0    0    0    1
CTTTCGGATAAGAGGATTACT     LSDKRIT       0    0    0    0    0    0    1    0    0    0
CTTTCGGATAAGGCGTTGGGT     LSDKALG       0    0    0    0    1    0    0    0    0    0
CTTTCGGATAATACTCGTTTT     LSDNTRF       0    0    0    0    0    1    0    0    0    0
CTTTCGGATACTAGGCCGCGT     LSDTRPR       0    0    0    0    0    0    0    0    1    0
CTTTCGGATAGGGATGCTATT     LSDRDAI       0    0    0    0    0    0    0    0    0    1
CTTTCGGATAGGTCTCATGTT     LSDRSHV       0    0    0    0    0    1    0    0    0    0
CTTTCGGATATGAGTGGTTAG     LSDMSGQ       0    0    0    0    0    0    0    0    1    0
CTTTCGGATATTGTTAGTCAG     LSDIVSQ       0    0    0    0    0    1    0    0    0    0
CTTTCGGATCAGAAGATGTAT     LSDQKMY       0    0    0    0    1    0    0    0    0    0
CTTTCGGATCCGACTAAGAAT     LSDPTKN       0    0    0    0    0    1    0    0    0    0
CTTTCGGATCCTACGAGGGTT     LSDPTRV       0    0    0    0    0    1    0    0    0    0
CTTTCGGATCGTGCGATTTAT     LSDRAIY       0    0    0    0    0    0    1    0    0    0
CTTTCGGATCGTTTTCCTAGG     LSDRFPR       0    0    0    0    0    0    1    0    0    0
CTTTCGGATCTTGAGGCTCAG     LSDLEAQ       0    0    1    0    0    0    0    0    0    0
CTTTCGGATCTTGATCCTACT     LSDLDPT       0    0    0    0    0    0    0    0    1    0
CTTTCGGATCTTTTTGTTGAG     LSDLFVE       0    0    0    0    0    0    0    1    0    0
CTTTCGGATGATCATGGGTAG     LSDDHGQ       0    0    0    1    0    0    0    0    0    0
CTTTCGGATGATCGTGTTAAT     LSDDRVN       0    0    0    0    0    0    1    0    0    0
CTTTCGGATGATGGTATGGAG     LSDDGME       0    0    0    0    0    0    0    1    0    0
CTTTCGGATGCGTGGTATCCT     LSDAWYP       0    0    0    0    0    1    0    0    0    0
CTTTCGGATGCTACTACGTCG     LSDATTS       0    0    1    0    0    0    0    0    0    0
CTTTCGGATGCTCGGTTTATG     LSDARFM       0    0    0    0    0    0    0    1    0    0
CTTTCGGATGGTATGAAGTTG     LSDGMKL       0    0    1    0    0    1    0    0    0    1
CTTTCGGATGGTCTGAGTACT     LSDGLST       0    0    0    0    0    0    0    0    1    0
CTTTCGGATGTGCAGCAGTGG     LSDVQQW       0    0    0    0    0    0    0    0    0    1
CTTTCGGATGTTAGTTGGCCT     LSDVSWP       0    0    0    0    0    1    0    0    0    0
CTTTCGGATGTTTGGAGTACG     LSDVWST       0    0    0    1    0    0    0    0    0    0
CTTTCGGATTAGATTCAGAAT     LSDQIQN       0    0    0    0    0    0    0    1    0    0
CTTTCGGATTATAATCCTTAT     LSDYNPY       0    0    0    0    0    0    0    1    0    0
CTTTCGGATTCGGGTACGGGT     LSDSGTG       0    0    0    0    0    0    0    0    1    0
CTTTCGGATTGTATTGTTGCT     LSDCIVA       0    0    0    0    0    0    1    0    0    0
CTTTCGGATTTGTGGTCTTAT     LSDLWSY       0    0    0    0    0    1    0    0    0    0
CTTTCGGCGACGGGGGCTTTG     LSATGAL       0    0    1    0    0    0    0    0    0    0
CTTTCGGCGAGTAGTGCGACT     LSASSAT       0    0    0    0    0    0    3    0    0    0
CTTTCGGCGATGATGAATCCG     LSAMMNP       0    0    0    0    0    1    0    0    0    0
CTTTCGGCGCATATGCAGGCT     LSAHMQA       0    0    0    0    0    0    1    1    0    0
CTTTCGGCGCATGTTTCTCCT     LSAHVSP       0    0    0    0    0    0    1    0    0    0
CTTTCGGCGCGGCATACGAAA     LSARHTK       0    0    0    0    0    0    0    1    0    0
CTTTCGGCGCGGCATACGAAT     LSARHTN       0    0    0    0    0    0    0    1    0    0
CTTTCGGCGCGGCCTGAGTTG     LSARPEL       0    0    0    0    0    0    0    0    1    0
CTTTCGGCGCGTTCTAGTGAG     LSARSSE       0    0    0    0    0    0    0    1    0    0
CTTTCGGCGCTGAATCCTCCG     LSALNPP       0    0    0    0    0    0    0    1    0    0
CTTTCGGCGCTTAATTTTAAT     LSALNFN       0    0    0    0    0    0    1    0    0    0
CTTTCGGCGGATGAGTTTCCT     LSADEFP       0    0    0    0    0    0    1    0    0    0
CTTTCGGCGGCGCTTCCGCTT     LSAALPL       0    0    0    0    0    1    0    0    0    0
CTTTCGGCGGCTATGGCGAAT     LSAAMAN       0    0    0    0    0    0    0    0    1    0
CTTTCGGCGGCTGTGGCGCAT     LSAAVAH       0    0    1    0    0    0    0    0    0    0
CTTTCGGCGGCTTTTGGTTAT     LSAAFGY       0    0    0    0    0    0    1    0    0    0
CTTTCGGCGGGTCAGAAGGAG     LSAGQKE       0    0    0    0    0    0    0    0    0    1
CTTTCGGCGGTGCCTCTGTTG     LSAVPLL       0    0    0    0    0    1    0    0    0    0
CTTTCGGCGTAGTTTAATTCG     LSAQFNS       0    0    0    0    0    0    1    0    0    0
CTTTCGGCGTATAATACAAAT     LSAYNTN       0    0    0    0    0    0    0    1    0    0
CTTTCGGCGTATAATACTAAG     LSAYNTK       0    0    0    0    0    0    0    1    0    0
CTTTCGGCGTCTTCGGCGTTT     LSASSAF       0    0    1    0    0    0    1    0    0    0
CTTTCGGCGTTGGATCTTCCT     LSALDLP       0    0    0    0    1    0    1    0    0    0
CTTTCGGCGTTGTTTCGGGAG     LSALFRE       0    0    1    0    0    0    0    0    0    0
CTTTCGGCGTTTTCGCTTCTA     LSAFSLL       0    0    0    0    0    0    0    0    0    1
CTTTCGGCGTTTTCGCTTCTT     LSAFSLL       0    0    0    0    0    0    0    0    0    1
CTTTCGGCTAAGGGGTGTAAG     LSAKGCK       0    0    0    0    0    1    0    0    0    0
CTTTCGGCTAATAAGATGGCG     LSANKMA       0    0    1    0    0    0    0    0    0    0
CTTTCGGCTAATATTGGTGTG     LSANIGV       0    0    0    0    0    0    0    1    0    1
CTTTCGGCTAATCATGCGAGT     LSANHAS       0    0    0    0    0    0    1    0    0    0
CTTTCGGCTACGCAGCGGATG     LSATQRM       0    0    0    0    0    0    0    0    1    0
CTTTCGGCTACTATGGCTAAG     LSATMAK       0    0    0    0    0    1    0    0    0    0
CTTTCGGCTACTCGTGTTCCT     LSATRVP       0    0    0    0    0    0    0    1    0    0
CTTTCGGCTACTTATCGTCTT     LSATYRL       0    0    0    0    0    1    1    0    0    0
CTTTCGGCTAGGACGGCGGGT     LSARTAG       0    0    0    0    0    1    0    0    0    0
CTTTCGGCTAGGCCTACGCAT     LSARPTH       0    0    0    0    0    0    0    0    0    1
CTTTCGGCTATTCTTGATAAT     LSAILDN       0    0    0    0    0    0    1    0    0    0
CTTTCGGCTCAGCGGGCTCAG     LSAQRAQ       0    0    0    0    0    0    0    0    0    1
CTTTCGGCTCATACTTTGCCT     LSAHTLP       0    0    0    0    0    0    0    1    0    1
CTTTCGGCTCATATGACTAGG     LSAHMTR       0    0    0    0    0    3    1    0    0    0
CTTTCGGCTCCTAATGTGACG     LSAPNVT       0    0    0    0    1    0    0    0    0    0
CTTTCGGCTCCTGGTAGTTCG     LSAPGSS       0    0    0    0    0    0    1    0    0    0
CTTTCGGCTCGTGTGTCTATA     LSARVSI       0    0    0    0    0    0    0    1    0    0
CTTTCGGCTCGTGTGTCTATT     LSARVSI       0    0    0    0    0    0    0    1    0    0
CTTTCGGCTCGTGTTCTTCAT     LSARVLH       0    0    0    0    0    0    0    1    0    0
CTTTCGGCTCTGACTGTGTCT     LSALTVS       0    0    0    0    0    1    0    0    0    0
CTTTCGGCTCTTATGACGTCT     LSALMTS       0    0    0    0    0    0    0    0    0    1
CTTTCGGCTCTTATGACTAGG     LSALMTR       0    0    0    0    0    1    0    0    0    0
CTTTCGGCTCTTTTGGTTGGG     LSALLVG       0    0    0    0    0    0    1    0    0    0
CTTTCGGCTGAGAGGCATCCG     LSAERHP       0    0    0    1    0    0    0    0    0    0
CTTTCGGCTGAGATTACTGTT     LSAEITV       0    0    0    0    0    0    0    1    0    0
CTTTCGGCTGCGAAAAAAAAA     LSAAKKK       0    0    0    0    0    0    1    0    0    0
CTTTCGGCTGCGACTAGGTAT     LSAATRY       0    0    0    0    0    0    1    0    0    0
CTTTCGGCTGCGAGGCAGGTG     LSAARQV       0    0    0    0    0    0    1    0    0    0
CTTTCGGCTGCGCAGAAGATT     LSAAQKI       0    0    0    0    0    0    0    0    0    1
CTTTCGGCTGCGTATAATTAA     LSAAYN*       0    0    0    0    0    0    0    1    0    0
CTTTCGGCTGCGTATAATTAT     LSAAYNY       0    0    1    0    0    0    1    1    0    0
CTTTCGGCTGCGTCTGTTGGG     LSAASVG       0    0    0    0    0    0    1    0    0    0
CTTTCGGCTGCGTGTGGGGCA     LSAACGA       0    0    0    0    1    0    0    0    0    0
CTTTCGGCTGCGTGTGGGGCT     LSAACGA       0    0    0    0    1    0    0    0    0    0
CTTTCGGCTGCTTAGGATGTT     LSAAQDV       0    0    0    0    0    0    3    0    0    0
CTTTCGGCTGGGCATGCGCAG     LSAGHAQ       0    0    0    0    0    0    3    0    0    0
CTTTCGGCTGGGCCTATGTAG     LSAGPMQ       0    0    0    0    0    1    0    0    0    0
CTTTCGGCTGGTCGTTTTCAT     LSAGRFH       0    0    0    0    0    1    0    0    0    0
CTTTCGGCTGTGCTGTTTTAT     LSAVLFY       0    0    0    0    0    3    0    0    0    0
CTTTCGGCTGTTTATATTATT     LSAVYII       0    0    0    0    0    0    0    1    0    0
CTTTCGGCTTCGCTTCCTTTG     LSASLPL       0    0    0    0    0    1    0    0    0    0
CTTTCGGCTTCTATGGCTAAG     LSASMAK       0    0    0    0    0    1    0    0    0    0
CTTTCGGCTTGTACGACTCCT     LSACTTP       0    0    0    0    0    1    0    0    0    0
CTTTCGGCTTTTAAGATGGCG     LSAFKMA       0    0    0    0    0    0    1    0    0    0
CTTTCGGGGAAGGTTCTTGGT     LSGKVLG       0    0    0    0    0    0    0    3    0    0
CTTTCGGGGACGACGTGGACA     LSGTTWT       0    0    0    0    0    0    0    0    1    0
CTTTCGGGGACTCGGCATCTT     LSGTRHL       0    0    0    0    0    1    0    0    0    0
CTTTCGGGGAGTGGGCCTTCG     LSGSGPS       0    0    1    0    0    0    0    0    0    0
CTTTCGGGGATTTATCGGCAG     LSGIYRQ       0    0    0    0    0    0    0    0    0    1
CTTTCGGGGCAGACGTGGGTT     LSGQTWV       0    0    0    0    0    0    0    1    0    0
CTTTCGGGGCAGCAGACGCCA     LSGQQTP       0    0    0    0    0    1    0    0    0    0
CTTTCGGGGCAGCAGACGCCT     LSGQQTP       0    0    0    0    0    1    0    0    0    0
CTTTCGGGGCATGGGCGTTCT     LSGHGRS       0    0    0    0    0    0    3    0    0    0
CTTTCGGGGCATTTTCCTCTT     LSGHFPL       0    0    0    0    0    0    3    0    0    0
CTTTCGGGGCCGACAAGGAAG     LSGPTRK       0    0    0    0    1    0    0    0    0    0
CTTTCGGGGCCGACTAGGATG     LSGPTRM       0    0    0    0    1    0    0    0    0    0
CTTTCGGGGCCGCAGAGTAGG     LSGPQSR       0    0    0    0    0    0    1    0    0    0
CTTTCGGGGCCGCAGAGTAGT     LSGPQSS       0    0    0    0    0    0    1    0    0    0
CTTTCGGGGCCGTCGCTGAGT     LSGPSLS       0    0    0    0    0    0    0    0    0    1
CTTTCGGGGCGTAATGTGGTG     LSGRNVV       0    0    0    0    0    0    0    0    1    0
CTTTCGGGGCTTGATAATCTT     LSGLDNL       0    0    0    0    0    0    0    1    0    0
CTTTCGGGGGAGGAGTGGTAT     LSGEEWY       0    0    0    0    0    1    0    0    0    0
CTTTCGGGGGAGGCTAATATT     LSGEANI       0    0    0    0    0    0    1    0    0    0
CTTTCGGGGGAGGTGCCTCCG     LSGEVPP       0    0    0    0    0    0    0    1    0    0
CTTTCGGGGGCGTATCATAAT     LSGAYHN       0    0    0    0    0    0    1    0    0    0
CTTTCGGGGGTGACGGGTGAG     LSGVTGE       0    0    1    0    0    0    0    0    0    0
CTTTCGGGGGTTAATGTTCAT     LSGVNVH       0    0    0    0    0    0    1    0    0    0
CTTTCGGGGGTTAATTAGGCG     LSGVNQA       0    0    0    0    3    0    0    0    0    0
CTTTCGGGGTATACGATGTTG     LSGYTML       0    0    0    0    0    0    0    1    0    0
CTTTCGGGGTCTGCGCATTCG     LSGSAHS       0    0    0    0    0    0    0    0    0    1
CTTTCGGGGTTTAGGATGTGG     LSGFRMW       0    0    0    0    0    0    0    0    1    0
CTTTCGGGGTTTATGATTCCG     LSGFMIP       0    0    0    0    0    0    0    0    1    0
CTTTCGGGGTTTCTGAAGTAT     LSGFLKY       0    0    0    1    0    0    0    0    0    0
CTTTCGGGTAAGGCGACTGTT     LSGKATV       0    0    0    0    0    0    1    0    0    0
CTTTCGGGTAAGGCTATGGAT     LSGKAMD       0    0    0    0    0    1    0    0    0    0
CTTTCGGGTACGCCTAAGCAT     LSGTPKH       0    0    0    0    0    0    1    0    0    0
CTTTCGGGTACGGTTCGTGTT     LSGTVRV       0    0    0    1    0    0    0    0    0    0
CTTTCGGGTACTATGCTGCCT     LSGTMLP       0    0    0    0    0    0    0    1    0    0
CTTTCGGGTACTCCTGATTAG     LSGTPDQ       0    0    0    0    0    0    0    0    0    1
CTTTCGGGTAGTCGTGCGATG     LSGSRAM       0    0    0    0    0    0    0    3    0    0
CTTTCGGGTAGTGATCGTGTT     LSGSDRV       0    0    0    0    0    0    1    0    0    0
CTTTCGGGTATGGATCAGTCT     LSGMDQS       0    0    0    0    0    0    1    0    0    0
CTTTCGGGTCAGTGTCAGCTT     LSGQCQL       0    0    0    0    0    0    0    0    0    1
CTTTCGGGTCATGGTCCGATG     LSGHGPM       0    0    0    0    1    0    0    0    0    0
CTTTCGGGTCATTGGACGTGG     LSGHWTW       0    0    0    0    0    0    0    0    1    0
CTTTCGGGTCCGTTGATTCAT     LSGPLIH       0    0    0    0    0    1    0    0    0    0
CTTTCGGGTCCTACGGAGCCG     LSGPTEP       0    0    0    0    0    0    3    0    0    0
CTTTCGGGTCTGACGCCGTAG     LSGLTPQ       0    0    0    0    0    0    1    0    0    0
CTTTCGGGTCTGATGTCGCCG     LSGLMSP       0    0    0    0    0    0    0    1    0    0
CTTTCGGGTCTGTCGTAGAGA     LSGLSQR       0    0    0    0    0    0    0    1    0    0
CTTTCGGGTCTGTCGTAGAGT     LSGLSQS       0    0    0    0    0    0    0    1    0    0
CTTTCGGGTGATATTCATCGG     LSGDIHR       0    0    0    0    0    0    0    0    0    1
CTTTCGGGTGCTAGTCGTTTG     LSGASRL       0    0    0    0    0    1    0    0    0    0
CTTTCGGGTGCTAGTGGGATG     LSGASGM       0    0    0    0    0    0    1    0    0    0
CTTTCGGGTGGTCCTGCTGCG     LSGGPAA       0    0    0    0    0    0    0    0    3    0
CTTTCGGGTGGTTGTCGTCCG     LSGGCRP       0    0    0    0    0    1    0    0    0    0
CTTTCGGGTGTGCCTAAGATT     LSGVPKI       0    0    1    0    0    0    0    0    0    0
CTTTCGGGTTAGGCTATGGAT     LSGQAMD       0    0    0    0    0    1    0    0    0    0
CTTTCGGGTTCGCCTTTGATG     LSGSPLM       0    0    0    0    0    0    0    0    0    1
CTTTCGGGTTCTCCTGATTAG     LSGSPDQ       0    0    0    0    0    0    0    0    0    1
CTTTCGGGTTGGGTTCGTCCG     LSGWVRP       0    0    1    0    0    0    0    0    0    0
CTTTCGGGTTTGCGTACTCTT     LSGLRTL       0    0    0    0    0    0    0    0    0    1
CTTTCGGGTTTGTATATGAAT     LSGLYMN       0    0    0    0    0    1    0    0    0    0
CTTTCGGGTTTTAGTGAGACT     LSGFSET       0    0    0    0    0    0    0    0    1    0
CTTTCGGGTTTTCTGGTGCAT     LSGFLVH       0    0    0    0    0    0    0    0    0    1
CTTTCGGGTTTTTCTCAGCTT     LSGFSQL       0    0    0    3    0    0    0    0    0    0
CTTTCGGTGAAGAGTGATCAG     LSVKSDQ       0    0    0    0    0    1    0    0    0    0
CTTTCGGTGAATGAGCATTTT     LSVNEHF       0    0    0    0    0    0    1    0    0    1
CTTTCGGTGAATTCTGATCAT     LSVNSDH       0    0    0    0    1    0    0    0    0    0
CTTTCGGTGACGGGTCAGGAG     LSVTGQE       0    0    0    0    0    1    0    0    0    0
CTTTCGGTGACTCATCAGGCG     LSVTHQA       0    0    0    0    0    0    1    0    0    0
CTTTCGGTGAGTGGTGCGGCT     LSVSGAA       0    0    0    0    0    1    0    0    0    0
CTTTCGGTGATGTTGCAGAGG     LSVMLQR       0    0    0    0    0    0    0    0    1    0
CTTTCGGTGCAGCTTAATACT     LSVQLNT       0    0    0    0    0    1    0    0    0    0
CTTTCGGTGCCGAGGCTTTTT     LSVPRLF       0    0    0    0    0    0    0    0    0    1
CTTTCGGTGCCGATGGTGTTG     LSVPMVL       0    0    0    1    0    0    0    0    0    0
CTTTCGGTGCCGTCTGCTTCT     LSVPSAS       0    0    0    0    0    0    0    1    0    0
CTTTCGGTGGCGATGAAGCAG     LSVAMKQ       0    0    0    0    0    0    0    0    0    3
CTTTCGGTGGCTGCGAATGTT     LSVAANV       0    0    0    0    0    1    0    0    0    0
CTTTCGGTGGGTGATCATCGT     LSVGDHR       0    0    0    0    0    0    0    1    0    0
CTTTCGGTGGTTTATCCTACG     LSVVYPT       0    0    0    0    0    0    1    0    1    0
CTTTCGGTGTAGTCGTATTTG     LSVQSYL       0    0    0    0    0    1    0    0    0    0
CTTTCGGTGTATAGTGCTGGT     LSVYSAG       0    0    0    0    1    0    0    0    0    0
CTTTCGGTGTCGTGGCCTCCT     LSVSWPP       0    0    0    0    0    0    0    0    0    1
CTTTCGGTGTCTCAGTTTCCT     LSVSQFP       0    0    0    0    1    0    0    0    0    0
CTTTCGGTGTCTCCGGTTGGA     LSVSPVG       0    0    0    0    0    1    0    0    0    0
CTTTCGGTGTTTTCTTTTTAT     LSVFSFY       0    0    0    0    0    0    1    0    0    0
CTTTCGGTTAAGCTTCCGGCT     LSVKLPA       0    0    0    0    0    0    0    0    0    1
CTTTCGGTTACTTTGATGGTT     LSVTLMV       0    0    0    0    0    1    0    0    0    0
CTTTCGGTTACTTTGCGGGTT     LSVTLRV       0    0    0    0    0    0    1    0    0    0
CTTTCGGTTATGGGGCAGGAT     LSVMGQD       0    0    0    1    0    0    0    0    0    0
CTTTCGGTTATTCAGGAGTGG     LSVIQEW       0    0    0    0    0    1    0    0    0    0
CTTTCGGTTCAAGTGTATTAT     LSVQVYY       0    0    0    0    0    0    0    0    0    1
CTTTCGGTTCATACGAAGACG     LSVHTKT       0    0    0    0    0    0    1    0    0    0
CTTTCGGTTCATATTGGTCTT     LSVHIGL       0    0    0    0    0    0    1    3    0    1
CTTTCGGTTCATTAGGCGTCG     LSVHQAS       0    0    0    0    0    0    0    0    0    1
CTTTCGGTTCGGCATGGTCTT     LSVRHGL       0    0    0    0    0    0    1    0    0    0
CTTTCGGTTCGTTATGAGGCG     LSVRYEA       0    0    0    0    0    0    1    0    0    0
CTTTCGGTTCTTTTTGCGGAT     LSVLFAD       0    0    0    0    0    0    0    1    0    0
CTTTCGGTTGAGCTTGAGATG     LSVELEM       0    0    0    0    0    0    0    1    0    0
CTTTCGGTTGCTAATCCGGTT     LSVANPV       0    0    0    0    0    1    0    0    0    0
CTTTCGGTTGTTGGGTCTGCG     LSVVGSA       0    0    0    1    0    0    0    0    0    0
CTTTCGGTTTAGATTGTTAAG     LSVQIVK       0    0    0    0    0    0    0    0    0    1
CTTTCGGTTTCGAGTCGTATG     LSVSSRM       0    0    1    0    0    1    0    0    0    0
CTTTCGGTTTGTTGTCGGATG     LSVCCRM       0    0    1    0    0    0    0    0    0    0
CTTTCGTAGAAGGATCGTCCT     LSQKDRP       0    0    0    0    0    1    0    0    0    0
CTTTCGTAGACGAGTGGTGCG     LSQTSGA       0    0    0    0    0    0    0    1    0    0
CTTTCGTAGACGCAGACAAAA     LSQTQTK       0    0    0    0    0    0    0    1    0    0
CTTTCGTAGGAGTGGCGGAAG     LSQEWRK       0    0    0    0    0    1    0    0    0    0
CTTTCGTAGGAGTGTGTGAAT     LSQECVN       0    0    0    0    0    0    0    1    0    0
CTTTCGTAGGTGCTGTCTAAT     LSQVLSN       0    0    0    0    0    0    0    0    0    1
CTTTCGTAGGTTGATAATCGG     LSQVDNR       0    0    0    0    0    3    0    0    0    0
CTTTCGTATAAGCAGTTGCAG     LSYKQLQ       0    0    0    0    0    0    1    1    0    0
CTTTCGTATAATCTGGGAACA     LSYNLGT       0    0    0    0    0    1    0    0    0    0
CTTTCGTATAATCTGGGTACT     LSYNLGT       0    0    0    0    0    1    0    0    0    0
CTTTCGTATAATGCGGGGTTT     LSYNAGF       0    0    0    1    0    0    0    0    0    0
CTTTCGTATACTTCGGCTAGT     LSYTSAS       0    0    1    0    0    0    0    0    0    0
CTTTCGTATACTTTTGATCGT     LSYTFDR       0    0    0    0    0    0    0    0    0    1
CTTTCGTATCAGCATCTGTAA     LSYQHL*       0    0    0    0    0    0    0    1    0    0
CTTTCGTATCAGCATCTGTAT     LSYQHLY       0    0    0    0    0    0    0    1    0    0
CTTTCGTATCAGGTGCCTACT     LSYQVPT       0    0    0    0    0    0    0    1    0    0
CTTTCGTATCATAGTGGTGCG     LSYHSGA       0    0    0    0    0    3    0    0    0    0
CTTTCGTATCATTATGGTAAG     LSYHYGK       0    0    0    0    0    0    0    0    1    0
CTTTCGTATCCTAAGTTGGCT     LSYPKLA       0    0    0    1    0    0    0    0    0    0
CTTTCGTATCCTCCGGCGGCG     LSYPPAA       0    0    0    0    0    0    0    1    0    0
CTTTCGTATCCTGAGTCAACA     LSYPEST       0    0    1    0    0    0    0    0    0    0
CTTTCGTATCCTGAGTCTACT     LSYPEST       0    0    1    0    0    0    0    0    0    0
CTTTCGTATCCTGCTCCGATT     LSYPAPI       0    0    0    0    0    0    1    0    0    0
CTTTCGTATCGGCATGGGTAT     LSYRHGY       0    0    0    0    0    0    1    0    0    0
CTTTCGTATCGTACTGGTGAT     LSYRTGD       0    0    1    0    0    0    0    0    0    0
CTTTCGTATCGTATGTATAGT     LSYRMYS       0    0    0    0    0    0    1    0    0    1
CTTTCGTATCTTGTTCGTGCT     LSYLVRA       0    0    0    0    0    0    0    1    0    0
CTTTCGTATGATAAGTTTACT     LSYDKFT       0    0    0    1    0    0    0    0    0    0
CTTTCGTATGATGAGTTGAGG     LSYDELR       0    0    0    0    1    0    0    0    0    0
CTTTCGTATGATGCTTTGAAG     LSYDALK       0    0    0    1    0    0    1    0    0    0
CTTTCGTATGCGTCGTTGGAT     LSYASLD       0    0    0    1    0    0    0    0    0    0
CTTTCGTATGCTCCTCCTAGT     LSYAPPS       0    0    0    0    1    0    0    0    0    0
CTTTCGTATGCTGGGAGTGTG     LSYAGSV       0    0    0    0    0    3    0    0    0    0
CTTTCGTATGGGCGGAGTTTG     LSYGRSL       0    0    0    0    0    1    0    0    0    0
CTTTCGTATGTGGCTTCTATG     LSYVASM       0    0    0    0    0    0    0    0    0    1
CTTTCGTATGTTGAGCAGTGT     LSYVEQC       0    0    0    0    0    0    1    0    0    0
CTTTCGTATGTTTAGTTTCAT     LSYVQFH       0    0    1    0    0    0    0    0    0    0
CTTTCGTATTCGACTATGACG     LSYSTMT       0    0    1    0    0    1    1    0    0    0
CTTTCGTATTCTGGTAATTCG     LSYSGNS       0    0    0    0    0    0    1    0    0    0
CTTTCGTATTGGCCTGTTTGG     LSYWPVW       0    0    0    1    0    0    0    0    0    0
CTTTCGTATTGGTCTACGTGG     LSYWSTW       0    0    0    0    0    0    1    0    0    0
CTTTCGTATTTTCAGACTACG     LSYFQTT       0    0    0    0    0    0    0    1    0    0
CTTTCGTCGAAGGATATTAAT     LSSKDIN       0    0    0    0    0    0    0    0    1    0
CTTTCGTCGAAGTCGCTTGGG     LSSKSLG       0    0    1    0    0    0    0    0    0    0
CTTTCGTCGAATACGTAGAGT     LSSNTQS       0    0    0    0    0    0    0    0    0    1
CTTTCGTCGAATATTACGAAG     LSSNITK       0    0    0    0    0    0    0    1    0    0
CTTTCGTCGAGGATTCTGTAT     LSSRILY       0    0    0    0    0    1    0    0    0    0
CTTTCGTCGAGTACGCTTGAA     LSSSTLE       0    0    0    0    0    0    0    1    0    0
CTTTCGTCGAGTACGCTTGAT     LSSSTLD       0    0    0    0    0    0    0    1    0    0
CTTTCGTCGCAGCGTTATGTG     LSSQRYV       0    0    0    0    0    1    0    0    0    0
CTTTCGTCGCAGCTGGTGGGT     LSSQLVG       0    0    0    3    0    0    0    0    0    0
CTTTCGTCGCAGTAGGCTGCT     LSSQQAA       0    0    0    0    0    0    0    0    1    0
CTTTCGTCGCAGTTGCCTGTT     LSSQLPV       0    0    0    0    0    0    1    0    0    0
CTTTCGTCGCCGAGTGAGTAG     LSSPSEQ       0    0    0    0    0    0    0    0    0    1
CTTTCGTCGCCGGAGAATGCT     LSSPENA       0    0    0    0    0    0    0    1    0    1
CTTTCGTCGCCGTATAAGAGT     LSSPYKS       0    0    1    0    0    0    0    0    0    0
CTTTCGTCGCCTAAGAATAAT     LSSPKNN       0    0    0    0    0    0    0    0    0    1
CTTTCGTCGCCTACGCGGACT     LSSPTRT       0    0    0    0    0    1    0    0    0    0
CTTTCGTCGCCTGCTGAGTTT     LSSPAEF       0    0    0    0    0    0    0    1    0    0
CTTTCGTCGCGTAGTATTACG     LSSRSIT       0    0    0    0    0    0    0    0    0    1
CTTTCGTCGCGTAGTGAGAAT     LSSRSEN       0    0    0    0    0    3    0    0    0    0
CTTTCGTCGCTGAATAAGTCG     LSSLNKS       0    0    0    0    0    0    0    1    0    0
CTTTCGTCGCTGACTGATCAT     LSSLTDH       0    0    0    1    0    0    0    0    0    0
CTTTCGTCGCTTTCGACGAGG     LSSLSTR       0    0    0    0    0    0    0    1    0    0
CTTTCGTCGGAGAAGTCGCTT     LSSEKSL       0    0    0    0    0    1    0    0    0    0
CTTTCGTCGGATGATCCGCCT     LSSDDPP       0    0    0    0    0    0    1    0    0    0
CTTTCGTCGGCGGCGGTTAAG     LSSAAVK       0    0    0    0    0    0    0    1    0    0
CTTTCGTCGGCTAGTGCGTGG     LSSASAW       0    0    0    0    0    0    1    0    0    0
CTTTCGTCGGGGTTTATGATT     LSSGFMI       0    0    0    0    0    0    0    0    0    1
CTTTCGTCGGGTCCTCGTGTT     LSSGPRV       0    0    0    0    0    1    0    0    0    0
CTTTCGTCGGTGGTGCCGACG     LSSVVPT       0    0    0    0    0    0    0    0    0    1
CTTTCGTCGGTGTTGGGTGTT     LSSVLGV       0    0    0    0    0    0    1    0    0    0
CTTTCGTCGGTTAATCGGGCT     LSSVNRA       0    0    0    0    0    0    1    0    0    0
CTTTCGTCGGTTGGGTCGGAT     LSSVGSD       0    0    0    0    0    1    0    0    0    0
CTTTCGTCGGTTGTTTCTCTT     LSSVVSL       0    0    0    0    0    0    0    0    0    1
CTTTCGTCGTATACGTAGAGT     LSSYTQS       0    0    0    0    0    0    0    0    0    1
CTTTCGTCGTTGAGTTTGCAT     LSSLSLH       0    0    0    0    0    3    0    0    0    0
CTTTCGTCGTTGGATAGTACT     LSSLDST       0    0    0    0    0    0    0    0    0    1
CTTTCGTCGTTTGATCGGTCG     LSSFDRS       0    0    0    0    0    0    0    1    0    0
CTTTCGTCTAATACGTTTATG     LSSNTFM       0    0    0    0    0    0    0    0    0    1
CTTTCGTCTACGAATAATCGG     LSSTNNR       0    0    0    0    0    0    0    0    1    0
CTTTCGTCTACGCTTCTTCAT     LSSTLLH       0    0    0    0    0    0    1    0    0    0
CTTTCGTCTACTTTTACGTAG     LSSTFTQ       0    0    0    0    0    0    0    0    1    0
CTTTCGTCTAGTAATGGTTTT     LSSSNGF       0    0    0    1    0    0    0    0    0    0
CTTTCGTCTAGTACTCCTGGG     LSSSTPG       0    0    0    0    0    0    0    1    0    0
CTTTCGTCTATGTCGTGGGCG     LSSMSWA       0    0    0    0    0    1    0    0    0    0
CTTTCGTCTATTCTTTTGCCG     LSSILLP       0    0    0    0    0    0    0    0    1    0
CTTTCGTCTATTTCTGGTTAT     LSSISGY       0    0    1    0    0    0    0    0    0    0
CTTTCGTCTCAGCAGGATCCG     LSSQQDP       0    0    0    0    0    0    0    0    0    1
CTTTCGTCTCAGGTTTCGAAT     LSSQVSN       0    0    0    0    0    0    0    0    0    1
CTTTCGTCTCAGTCGCCTTCA     LSSQSPS       0    0    1    0    0    0    0    0    0    0
CTTTCGTCTCAGTCGCCTTCT     LSSQSPS       0    0    1    0    0    0    0    0    0    0
CTTTCGTCTCCGAATACTGCT     LSSPNTA       0    0    0    0    1    0    0    0    0    0
CTTTCGTCTCCGAATCAGCAG     LSSPNQQ       0    0    0    0    0    0    1    0    0    0
CTTTCGTCTCCGACTAGGAAT     LSSPTRN       0    0    0    0    0    0    0    0    1    0
CTTTCGTCTCGTAATTGTCTG     LSSRNCL       0    0    0    0    0    0    0    1    0    0
CTTTCGTCTGTTCGGAATTGG     LSSVRNW       0    0    0    0    0    0    0    1    1    0
CTTTCGTCTGTTTATCTTGCG     LSSVYLA       0    0    0    0    0    0    1    0    0    0
CTTTCGTCTTATTGGTTGAGT     LSSYWLS       0    0    0    0    0    0    0    1    0    0
CTTTCGTCTTCTAAGAATGGG     LSSSKNG       0    0    1    0    0    0    0    0    0    0
CTTTCGTCTTCTATTAATGCT     LSSSINA       0    0    0    0    0    1    0    0    0    0
CTTTCGTCTTGGCCGTGGCCT     LSSWPWP       0    0    0    0    0    0    1    0    0    0
CTTTCGTGGAAGATTTTTGCT     LSWKIFA       0    0    0    0    0    0    1    0    0    0
CTTTCGTGGAATAAGTCGTGG     LSWNKSW       0    0    0    0    0    1    0    0    0    0
CTTTCGTGGACGACGACGACT     LSWTTTT       0    0    0    0    0    0    0    1    0    0
CTTTCGTGGACGCCTGAGTGG     LSWTPEW       0    0    0    0    0    0    0    0    0    1
CTTTCGTGGAGTGTTGGGCGT     LSWSVGR       0    0    0    0    0    0    0    0    1    0
CTTTCGTGGATTCATCGGAAT     LSWIHRN       0    0    0    0    0    1    0    0    0    0
CTTTCGTGGCAGCATCGTATG     LSWQHRM       0    0    0    0    0    0    1    0    0    0
CTTTCGTGGCAGCTTCGGACG     LSWQLRT       0    0    0    1    0    0    0    0    0    0
CTTTCGTGGCATCCTACTCAG     LSWHPTQ       0    0    0    0    0    0    0    0    1    0
CTTTCGTGGCCTTGGATGGAG     LSWPWME       0    0    0    0    0    0    1    0    0    0
CTTTCGTGGCGTATTAGTTAT     LSWRISY       0    0    0    0    0    0    0    0    0    1
CTTTCGTGGCTGCATCGTATG     LSWLHRM       0    0    0    0    0    0    1    0    0    0
CTTTCGTGGGAGACTACGAGT     LSWETTS       0    0    0    0    0    0    0    1    0    0
CTTTCGTGGGGGGAGGCTCAG     LSWGEAQ       0    0    0    0    0    0    3    0    0    0
CTTTCGTGGGTGTCTCATGAG     LSWVSHE       0    0    0    0    0    0    3    0    0    0
CTTTCGTGGGTTCAGTCGTAT     LSWVQSY       0    0    0    0    0    1    0    0    0    0
CTTTCGTGGGTTTCGAATCAG     LSWVSNQ       0    0    0    0    0    0    1    0    0    0
CTTTCGTGGTAGACTTCTGCA     LSWQTSA       0    0    0    0    0    0    0    0    0    1
CTTTCGTGGTAGACTTCTGCT     LSWQTSA       0    0    0    0    0    0    0    0    0    1
CTTTCGTGGTATACGACGCGT     LSWYTTR       0    0    0    1    0    0    0    0    0    0
CTTTCGTGGTCGAGTGATGTT     LSWSSDV       0    0    0    0    0    0    0    0    0    1
CTTTCGTGGTCTGTTGCTAAT     LSWSVAN       0    0    0    0    0    0    0    0    0    1
CTTTCGTGGTGGACGGATCAG     LSWWTDQ       0    0    0    0    0    0    1    0    0    0
CTTTCGTGGTTTCCGACTACT     LSWFPTT       0    0    1    0    0    0    0    0    0    0
CTTTCGTGTAATGGTATTAAT     LSCNGIN       0    0    0    0    0    0    1    0    0    0
CTTTCGTGTACTCAGAGTAAT     LSCTQSN       0    0    0    0    1    0    0    0    0    0
CTTTCGTGTGATACGAAGACT     LSCDTKT       0    0    0    0    0    0    1    0    0    0
CTTTCGTGTTGTGGTGAGAGG     LSCCGER       0    0    0    0    0    0    0    1    0    0
CTTTCGTGTTGTGGTGATATA     LSCCGDI       0    0    0    0    0    0    0    1    0    0
CTTTCGTTGAATCCTACGTTG     LSLNPTL       0    0    0    0    0    0    1    0    0    0
CTTTCGTTGATACAACGGAAA     LSLIQRK       0    0    0    0    0    1    0    0    0    0
CTTTCGTTGATGCCGCCGATA     LSLMPPI       0    0    0    0    0    0    1    0    0    0
CTTTCGTTGATGCCGCCGATT     LSLMPPI       0    0    0    0    0    0    1    0    0    0
CTTTCGTTGCAGCTGAGTATT     LSLQLSI       0    0    0    0    0    0    0    1    0    0
CTTTCGTTGCAGGATGTTTCG     LSLQDVS       0    0    0    0    1    0    0    0    0    0
CTTTCGTTGCCGGCGGGTAAG     LSLPAGK       0    0    0    0    0    1    0    0    0    1
CTTTCGTTGCCTCTTCATGAT     LSLPLHD       0    0    1    0    0    0    0    0    0    0
CTTTCGTTGCTTGCTGATCGG     LSLLADR       0    0    0    0    0    0    0    1    0    0
CTTTCGTTGGAGTTTCATAGG     LSLEFHR       0    0    0    0    0    0    3    0    0    0
CTTTCGTTGGATACGGATTCT     LSLDTDS       0    0    0    0    0    0    0    1    0    0
CTTTCGTTGGTGCTTCAGGCG     LSLVLQA       0    0    0    0    0    0    1    0    0    0
CTTTCGTTGGTGTTGGGTAGT     LSLVLGS       0    0    0    0    0    1    0    0    0    0
CTTTCGTTGGTTGCGATGGCG     LSLVAMA       0    0    0    0    0    0    1    0    0    0
CTTTCGTTGGTTGCGGATTAT     LSLVADY       0    0    0    0    0    1    0    0    0    0
CTTTCGTTGTCGAGTATTTCT     LSLSSIS       0    0    0    0    0    0    1    0    0    0
CTTTCGTTGTCGTCGCTTAGT     LSLSSLS       0    0    0    0    0    0    0    1    0    0
CTTTCGTTGTCTGCTAGTGGG     LSLSASG       0    0    0    0    0    0    0    3    0    0
CTTTCGTTGTGGACGTCTACT     LSLWTST       0    0    0    0    0    3    0    0    0    0
CTTTCGTTGTGGGATAATAAT     LSLWDNN       0    0    0    0    0    0    1    1    0    0
CTTTCGTTTAATGATCGTCAT     LSFNDRH       0    0    0    0    0    0    0    0    1    0
CTTTCGTTTACGGGTACGAGT     LSFTGTS       0    0    0    0    1    0    3    0    0    0
CTTTCGTTTAGTCATTTTAAG     LSFSHFK       0    0    0    0    0    0    1    0    0    0
CTTTCGTTTATGAGGTCGCTG     LSFMRSL       0    0    0    0    0    1    0    0    0    0
CTTTCGTTTATTCCGTCGACT     LSFIPST       0    0    0    0    0    0    1    0    0    0
CTTTCGTTTATTGAGCAGAGT     LSFIEQS       0    0    0    0    0    0    1    0    0    0
CTTTCGTTTCAGAAGGGGCCG     LSFQKGP       0    0    0    0    0    0    0    1    0    0
CTTTCGTTTCAGACGCGTTCG     LSFQTRS       0    0    0    1    0    0    0    0    0    0
CTTTCGTTTCAGGAGTCTGAT     LSFQESD       0    0    0    0    0    0    0    1    0    0
CTTTCGTTTCCTGCTAAGGCG     LSFPAKA       0    0    0    0    0    0    1    0    0    0
CTTTCGTTTCCTGTTGCTTCT     LSFPVAS       0    0    0    0    0    1    0    0    0    0
CTTTCGTTTCGTCCTAATATT     LSFRPNI       0    0    0    0    0    1    0    0    0    0
CTTTCGTTTCTGCCGCATAAT     LSFLPHN       0    0    0    0    0    0    0    0    0    1
CTTTCGTTTGAGTCTTCGAAG     LSFESSK       0    0    0    0    0    0    1    0    0    0
CTTTCGTTTGATCTTCATGTT     LSFDLHV       0    0    0    0    0    1    1    1    0    0
CTTTCGTTTGCTCCTACGCTT     LSFAPTL       0    0    1    0    0    0    0    0    0    0
CTTTCGTTTGCTCGTATTTTG     LSFARIL       0    0    0    0    0    1    0    0    0    0
CTTTCGTTTGGGGTTTCTCAT     LSFGVSH       0    0    0    0    0    1    0    0    0    0
CTTTCGTTTGGTAGGTTGAGT     LSFGRLS       0    0    0    1    0    0    0    0    0    0
CTTTCGTTTGTTGAGAGTGGT     LSFVESG       0    0    0    0    0    0    0    0    1    0
CTTTCGTTTTAGGCGATTCAG     LSFQAIQ       0    0    0    0    0    0    0    1    0    0
CTTTCGTTTTATATTTCGTTT     LSFYISF       0    0    0    0    0    0    1    0    0    0
CTTTCGTTTTCTATGGTTTTT     LSFSMVF       0    0    0    0    0    0    1    0    0    0
CTTTCGTTTTTGCGGAATACT     LSFLRNT       0    0    0    0    0    0    1    0    0    0
CTTTCGTTTTTTACTGTTGGT     LSFFTVG       0    0    0    0    0    1    0    0    0    0
CTTTCTAAAACGCAAGAGGAG     LSKTQEE       0    0    0    0    0    0    1    0    0    0
CTTTCTAAGAAGCAGGATTAA     LSKKQD*       0    0    0    0    0    0    0    1    0    0
CTTTCTAAGAAGCAGGATTAT     LSKKQDY       0    0    0    0    0    0    0    1    0    0
CTTTCTAAGAATCAGCCTCAG     LSKNQPQ       0    0    0    0    0    0    1    0    0    0
CTTTCTAAGAATGTGGATCCG     LSKNVDP       0    0    0    0    0    0    1    0    0    0
CTTTCTAAGACGTCTTGGCAG     LSKTSWQ       0    0    0    0    0    0    1    0    0    0
CTTTCTAAGATGCGTACGGTT     LSKMRTV       0    0    0    0    0    0    1    0    0    0
CTTTCTAAGATTCAGAGACAA     LSKIQRQ       0    0    0    0    0    0    1    0    0    0
CTTTCTAAGATTCAGAGTCTT     LSKIQSL       0    0    0    0    0    0    1    0    0    0
CTTTCTAAGATTCCGGAGGTT     LSKIPEV       0    0    0    0    0    0    0    0    1    0
CTTTCTAAGCAGGATTCTCAG     LSKQDSQ       0    0    0    0    0    1    0    0    0    0
CTTTCTAAGCATATGCCGGCG     LSKHMPA       0    0    0    0    0    0    1    0    0    0
CTTTCTAAGCATATTTCGAAA     LSKHISK       0    0    0    0    0    0    1    0    0    0
CTTTCTAAGCATATTTCGTAT     LSKHISY       0    0    0    0    0    0    1    0    0    1
CTTTCTAAGCATCAGAGTCCG     LSKHQSP       0    0    0    1    0    0    0    0    0    0
CTTTCTAAGCCGTCTGAGTCA     LSKPSES       0    0    0    0    0    0    1    0    0    0
CTTTCTAAGCCGTCTGAGTCT     LSKPSES       0    0    0    0    0    0    1    0    0    0
CTTTCTAAGCCTATGCAGACG     LSKPMQT       0    0    0    0    0    0    1    0    0    0
CTTTCTAAGCCTGATGTTCAT     LSKPDVH       0    0    0    0    0    0    0    1    0    0
CTTTCTAAGCCTGATTAGGAG     LSKPDQE       0    0    0    0    0    0    0    0    3    0
CTTTCTAAGCTGATGCCTTTT     LSKLMPF       0    0    0    0    0    1    0    0    0    0
CTTTCTAAGCTTATGCCGGCG     LSKLMPA       0    0    0    0    0    0    1    0    0    0
CTTTCTAAGCTTCCTGCGGAT     LSKLPAD       0    0    0    0    0    0    0    0    0    1
CTTTCTAAGCTTGTGTCGATT     LSKLVSI       0    0    0    0    0    1    0    0    0    0
CTTTCTAAGGAAAGAGAGAAG     LSKEREK       0    0    0    0    0    0    1    0    0    0
CTTTCTAAGGAGGCTCCTGCG     LSKEAPA       0    0    0    0    0    0    0    0    0    1
CTTTCTAAGGCGACGCATGCT     LSKATHA       0    0    0    0    0    0    0    0    0    1
CTTTCTAAGGCGGTGTATAAT     LSKAVYN       0    0    1    0    0    0    0    0    0    0
CTTTCTAAGGCTCATATTCGT     LSKAHIR       0    0    0    0    1    0    0    0    0    0
CTTTCTAAGGGGGTTACTGCT     LSKGVTA       0    0    0    0    0    0    0    1    0    0
CTTTCTAAGGGTCTGAGTGAT     LSKGLSD       0    0    0    1    0    0    0    0    0    0
CTTTCTAAGGTGATGAGTAAG     LSKVMSK       0    0    0    0    0    0    0    0    0    1
CTTTCTAAGGTGCCTCTTCAG     LSKVPLQ       0    0    0    0    0    0    1    0    0    0
CTTTCTAAGGTTACGTCTTAT     LSKVTSY       0    0    0    0    0    0    1    0    0    0
CTTTCTAAGGTTGCTGGTACG     LSKVAGT       0    0    0    0    0    1    0    0    0    0
CTTTCTAAGTAGCTGGAGCGT     LSKQLER       0    0    0    0    0    0    0    0    0    1
CTTTCTAAGTCGCTTAAAAAG     LSKSLKK       0    0    0    0    0    0    0    0    0    1
CTTTCTAAGTCGCTTATTAAG     LSKSLIK       0    0    0    0    0    0    0    0    0    1
CTTTCTAAGTCGCTTTCTCGT     LSKSLSR       0    0    0    0    0    0    1    0    0    0
CTTTCTAAGTCTCATGCGAAT     LSKSHAN       0    0    0    0    0    0    0    0    1    0
CTTTCTAAGTGGGGGGCTCTT     LSKWGAL       0    0    0    0    0    0    0    1    0    0
CTTTCTAAGTGGTCTCAGCAT     LSKWSQH       0    0    0    0    0    0    0    0    0    1
CTTTCTAAGTGTACTTATTGT     LSKCTYC       0    0    0    0    0    0    1    0    0    0
CTTTCTAAGTTGCTTTCTTCG     LSKLLSS       0    0    0    0    0    0    1    0    0    0
CTTTCTAAGTTTAATCCGGAG     LSKFNPE       0    0    0    0    0    1    0    0    0    0
CTTTCTAAGTTTAATCCGGAT     LSKFNPD       0    0    0    0    0    1    0    0    0    0
CTTTCTAAGTTTACGGATAGT     LSKFTDS       0    0    0    0    0    0    0    3    0    0
CTTTCTAAGTTTCAGTCTGAG     LSKFQSE       0    0    0    0    0    0    1    0    0    0
CTTTCTAATAAGTTGTCGAAG     LSNKLSK       0    0    0    0    0    3    0    0    0    0
CTTTCTAATAATAGTGCTCCG     LSNNSAP       0    0    0    0    0    0    0    0    0    1
CTTTCTAATAATATGCCTGGG     LSNNMPG       0    0    0    0    0    0    0    0    0    1
CTTTCTAATAATTTTTTGTCT     LSNNFLS       0    0    0    0    0    0    0    1    0    0
CTTTCTAATACGTGGCCTCAG     LSNTWPQ       0    0    0    0    0    0    1    0    0    0
CTTTCTAATAGGCCTTGTGCT     LSNRPCA       0    0    0    0    0    0    0    0    1    0
CTTTCTAATAGGGAGTTGACA     LSNRELT       0    0    0    0    0    0    1    0    0    0
CTTTCTAATATTCGTAAGGAG     LSNIRKE       0    0    0    0    0    0    0    1    0    0
CTTTCTAATCAGGATGTTGGT     LSNQDVG       0    0    0    0    0    0    0    1    0    0
CTTTCTAATCCGCCGAAGCAT     LSNPPKH       0    0    0    0    0    0    0    0    1    0
CTTTCTAATCCGTGTACGAGT     LSNPCTS       0    0    0    0    0    0    1    0    0    0
CTTTCTAATCCTAATTTGGCG     LSNPNLA       0    0    0    0    0    0    0    0    0    1
CTTTCTAATCCTACGACTTAG     LSNPTTQ       0    0    0    0    0    1    0    1    0    0
CTTTCTAATCGTCAGCTTGCG     LSNRQLA       0    0    0    0    0    0    0    1    0    0
CTTTCTAATGATCGTATTAAT     LSNDRIN       0    0    0    0    0    0    1    0    0    0
CTTTCTAATGCGGCGGCGCGT     LSNAAAR       0    0    0    0    0    1    0    0    0    0
CTTTCTAATGCGTTGGCTTCG     LSNALAS       0    0    0    0    0    0    0    1    0    0
CTTTCTAATGCGTTTGTTACG     LSNAFVT       0    0    0    0    0    0    0    1    0    0
CTTTCTAATGCTATGTCTTAG     LSNAMSQ       0    0    0    0    0    0    1    0    0    0
CTTTCTAATGGGCGTGGTTGG     LSNGRGW       0    0    0    0    0    0    0    0    0    1
CTTTCTAATGTGAATTATACT     LSNVNYT       0    0    0    0    0    0    1    0    0    0
CTTTCTAATGTGACGGGTTCT     LSNVTGS       0    0    0    0    0    0    1    0    0    0
CTTTCTAATGTGCAGTGGTGG     LSNVQWW       0    0    0    0    0    0    1    0    0    0
CTTTCTAATGTGTTTACGTAT     LSNVFTY       0    0    0    0    0    0    1    0    0    0
CTTTCTAATGTTACTCCTATG     LSNVTPM       0    0    1    0    0    0    0    0    0    0
CTTTCTAATGTTAGTATGCCG     LSNVSMP       0    0    0    0    0    0    0    3    0    0
CTTTCTAATTATTTGTCGTAT     LSNYLSY       0    0    0    0    0    0    3    0    0    0
CTTTCTAATTCGACTAATGAG     LSNSTNE       0    0    0    1    0    0    0    0    0    0
CTTTCTAATTCGCAGCGTTCG     LSNSQRS       0    0    0    0    0    0    1    0    0    0
CTTTCTAATTCGCATTCTGAT     LSNSHSD       0    0    0    0    0    0    0    0    1    0
CTTTCTAATTCGCTTGTGGAG     LSNSLVE       0    0    7    1   10    1    3    0    0    6
CTTTCTAATTGGGAGTTGACT     LSNWELT       0    0    0    0    0    0    1    0    0    0
CTTTCTAATTTGTGGACGGCG     LSNLWTA       0    0    0    0    0    0    0    1    0    0
CTTTCTACGAAGTTGTCGTCT     LSTKLSS       0    0    0    0    1    0    0    0    0    0
CTTTCTACGAATTATCTTTTT     LSTNYLF       0    0    0    0    0    0    0    0    0    1
CTTTCTACGACGGCTTATAAG     LSTTAYK       0    0    0    0    0    0    0    0    0    1
CTTTCTACGACTTTTACGGCT     LSTTFTA       0    0    0    0    0    0    1    0    0    0
CTTTCTACGACTTTTGATCAG     LSTTFDQ       0    0    0    0    0    1    0    0    0    0
CTTTCTACGAGGTGGGCGGAG     LSTRWAE       0    0    0    1    0    0    0    0    0    0
CTTTCTACGATTATTTCGAGG     LSTIISR       0    0    0    0    1    0    0    0    0    0
CTTTCTACGCAGCAGTCTGGG     LSTQQSG       0    0    0    0    0    3    0    0    0    0
CTTTCTACGCATATGAAGCTG     LSTHMKL       0    0    0    0    0    0    3    0    0    0
CTTTCTACGCATCTGAAGCCG     LSTHLKP       0    0    1    0    0    0    0    0    0    0
CTTTCTACGCATTAGATGCCT     LSTHQMP       0    0    0    0    0    0    0    0    1    0
CTTTCTACGCCGTCGCTGCTG     LSTPSLL       0    0    0    0    0    0    0    1    0    0
CTTTCTACGCCTCATTTTCGT     LSTPHFR       0    0    0    0    1    0    0    0    0    0
CTTTCTACGCCTTGGGTTCCG     LSTPWVP       0    0    0    0    0    0    1    0    0    0
CTTTCTACGCCTTTTACGGCT     LSTPFTA       0    0    0    0    0    0    1    0    0    0
CTTTCTACGCGGGATTAGAAT     LSTRDQN       0    0    0    3    0    0    0    0    0    0
CTTTCTACGCGGTTGGGTCCT     LSTRLGP       0    0    0    0    0    0    0    1    0    0
CTTTCTACGCGTGTGGATTCG     LSTRVDS       0    0    0    0    0    0    0    0    1    0
CTTTCTACGCTGGTGGTGGAG     LSTLVVE       0    0    0    0    0    0    0    0    0    1
CTTTCTACGCTTAAGACGACG     LSTLKTT       0    0    0    0    0    0    1    0    0    0
CTTTCTACGCTTACTCTGACG     LSTLTLT       0    0    0    0    0    0    0    0    0    1
CTTTCTACGCTTGGGAGTGCG     LSTLGSA       0    0    0    0    1    0    0    0    0    0
CTTTCTACGCTTTAGAGTAAG     LSTLQSK       0    0    0    0    0    0    0    0    0    1
CTTTCTACGGATGCGTATCAG     LSTDAYQ       0    0    0    0    0    1    0    0    0    0
CTTTCTACGGATGGTTCTAGT     LSTDGSS       0    0    0    0    0    0    1    0    0    0
CTTTCTACGGCGATTGAGGTG     LSTAIEV       0    0    0    0    0    1    0    1    0    0
CTTTCTACGGCTGCTTCTGCT     LSTAASA       0    0    0    0    0    0    0    0    1    0
CTTTCTACGGCTGTGATGCAG     LSTAVMQ       0    0    0    0    0    0    1    0    0    0
CTTTCTACGGGTAGTAAGGGT     LSTGSKG       0    0    0    1    0    0    0    0    0    0
CTTTCTACGGGTCCTCAGGGA     LSTGPQG       0    0    0    0    0    0    0    1    0    0
CTTTCTACGGGTGAGTATCGG     LSTGEYR       0    0    0    0    0    0    1    0    0    0
CTTTCTACGGGTTGGCTTTTG     LSTGWLL       0    0    0    1    0    0    0    0    0    0
CTTTCTACGTAGGATCCTACT     LSTQDPT       0    0    0    0    0    0    0    1    0    0
CTTTCTACGTATGCTTCGTCG     LSTYASS       0    0    0    0    0    1    0    0    0    0
CTTTCTACGTGTGATGCGAGG     LSTCDAR       0    0    0    0    0    1    0    0    0    0
CTTTCTACGTTGCAGTATACT     LSTLQYT       0    0    0    0    0    0    1    0    0    0
CTTTCTACGTTTAAGGTGTTT     LSTFKVF       0    0    0    0    0    1    1    0    0    0
CTTTCTACGTTTACTCTGCTG     LSTFTLL       0    0    0    0    0    0    1    0    0    0
CTTTCTACTACGACGTGGCGG     LSTTTWR       0    0    0    0    0    1    0    0    0    0
CTTTCTACTACGAGTATGAGT     LSTTSMS       0    0    0    0    0    0    0    0    0    1
CTTTCTACTACGCGGACTTCG     LSTTRTS       0    0    0    0    0    0    0    1    0    0
CTTTCTACTACTAATATGCCT     LSTTNMP       0    0    0    0    0    0    0    0    1    0
CTTTCTACTACTACTCTGTGG     LSTTTLW       0    0    0    0    0    0    1    0    0    0
CTTTCTACTACTGGTATTACT     LSTTGIT       0    0    0    0    0    0    0    1    0    0
CTTTCTACTAGGAATCAGGCA     LSTRNQA       0    0    0    0    0    0    1    0    0    0
CTTTCTACTAGGAATCAGGCT     LSTRNQA       0    0    0    0    0    0    1    0    0    0
CTTTCTACTAGTAAGCCTATT     LSTSKPI       0    0    0    0    0    0    0    0    0    1
CTTTCTACTAGTATTGCTAAT     LSTSIAN       0    0    0    0    0    0    0    1    0    0
CTTTCTACTAGTCTGGAGACT     LSTSLET       0    0    0    0    0    1    0    0    0    1
CTTTCTACTATGTTTGGTGGT     LSTMFGG       0    0    0    0    0    0    1    0    0    0
CTTTCTACTCAACAGCGAGGA     LSTQQRG       0    0    0    0    0    0    1    0    0    0
CTTTCTACTCAGTTTCTGTCT     LSTQFLS       0    0    0    0    0    0    0    0    0    1
CTTTCTACTCATCAGCGTGGT     LSTHQRG       0    0    0    0    0    0    1    0    0    0
CTTTCTACTCATCTTCCTTTG     LSTHLPL       0    0    0    0    0    0    0    0    1    0
CTTTCTACTCATCTTCCTTTT     LSTHLPF       0    0    0    0    0    0    0    0    1    0
CTTTCTACTCCGCATTGGGCT     LSTPHWA       0    0    0    0    0    0    0    1    0    1
CTTTCTACTCCGCGGGTGCCG     LSTPRVP       0    0    0    0    0    0    0    0    0    1
CTTTCTACTCCGGGTTTTAGG     LSTPGFR       0    0    0    0    0    0    0    0    0    1
CTTTCTACTCCGGGTTTTAGT     LSTPGFS       0    0    0    0    0    0    0    0    0    1
CTTTCTACTCCTAATCAGCTG     LSTPNQL       0    0    0    0    0    0    0    0    0    1
CTTTCTACTCCTAATCAGGAG     LSTPNQE       0    0    0    0    0    1    0    0    0    0
CTTTCTACTCCTCGTCCGAGG     LSTPRPR       0    0    0    0    0    0    0    0    0    1
CTTTCTACTCCTGATTTGTGG     LSTPDLW       0    0    0    0    0    1    0    0    0    0
CTTTCTACTCGTGATGCTGGT     LSTRDAG       0    0    0    0    0    0    3    0    0    0
CTTTCTACTCGTTGTTGTAGT     LSTRCCS       0    0    0    0    0    1    0    0    0    0
CTTTCTACTCTGGAGGTTAGT     LSTLEVS       0    0    0    0    0    1    0    0    0    0
CTTTCTACTCTTAATCTTGCT     LSTLNLA       0    0    0    0    0    1    0    0    0    0
CTTTCTACTCTTAGTGTTGGT     LSTLSVG       0    0    0    0    0    0    0    0    0    1
CTTTCTACTGAGTCTCTTTTT     LSTESLF       0    0    0    0    0    0    1    0    0    0
CTTTCTACTGATAGTCTGAGG     LSTDSLR       0    0    0    0    0    0    0    0    1    0
CTTTCTACTGATGTTGCTTGT     LSTDVAC       0    0    0    0    1    0    0    0    0    0
CTTTCTACTGGTTATAATGGG     LSTGYNG       0    0    0    0    0    0    3    0    0    0
CTTTCTACTTATCCGCATAAA     LSTYPHK       0    0    0    0    0    0    0    1    0    0
CTTTCTACTTATCCGCATAAT     LSTYPHN       0    0    0    0    0    0    0    1    0    0
CTTTCTACTTATTGGTCGCAT     LSTYWSH       0    0    0    0    0    0    0    0    1    0
CTTTCTACTTATTTTACTCGG     LSTYFTR       0    0    0    0    0    0    0    0    0    1
CTTTCTACTTCTAATACTGTT     LSTSNTV       0    0    0    0    0    1    0    0    0    0
CTTTCTACTTGGAGGCAGCCG     LSTWRQP       0    0    0    0    0    1    0    0    0    0
CTTTCTACTTGGCCGTCTTTG     LSTWPSL       0    0    0    1    0    0    0    0    0    0
CTTTCTACTTGGCCTCATAAG     LSTWPHK       0    0    0    0    0    0    1    0    0    0
CTTTCTACTTGTCTGGAGACT     LSTCLET       0    0    0    0    0    0    0    1    0    0
CTTTCTACTTTTCCTATTTAT     LSTFPIY       0    0    0    0    0    0    0    0    0    1
CTTTCTACTTTTGTGTCTGTG     LSTFVSV       0    0    0    0    0    1    0    1    0    0
CTTTCTAGCTTTAAGTCGGGT     LSSFKSG       0    0    0    0    0    0    0    1    0    0
CTTTCTAGGACGCTTATTAAT     LSRTLIN       0    0    0    0    0    1    0    0    0    0
CTTTCTAGGACGGGTCCTGTG     LSRTGPV       0    0    0    0    0    0    0    0    0    1
CTTTCTAGGATGCCTTCGACG     LSRMPST       0    0    0    1    0    0    0    0    0    0
CTTTCTAGGCATGGTACTCCG     LSRHGTP       0    0    0    0    0    0    0    0    0    1
CTTTCTAGGCCGCCGCAGTCG     LSRPPQS       0    0    0    0    0    1    0    0    0    0
CTTTCTAGGCCGTCTAGTCAT     LSRPSSH       0    0    0    0    0    1    0    0    0    0
CTTTCTAGGCCTCCGGAGGTG     LSRPPEV       0    0    0    0    0    1    0    0    0    0
CTTTCTAGGCTGGCTCAGATG     LSRLAQM       0    0    0    0    0    0    1    0    0    0
CTTTCTAGGCTGGGTATGCTG     LSRLGML       0    0    0    0    1    0    0    0    0    0
CTTTCTAGGGATACTATGCCT     LSRDTMP       0    0    1    0    0    0    0    0    0    0
CTTTCTAGGGCGGAGTTTTTA     LSRAEFL       0    0    0    0    0    0    1    0    0    0
CTTTCTAGGGCGGAGTTTTTT     LSRAEFF       0    0    0    0    0    0    1    0    0    0
CTTTCTAGGGCTACTTCTGAG     LSRATSE       0    0    0    0    1    0    0    0    0    0
CTTTCTAGGGGGAATTTGATG     LSRGNLM       0    0    0    0    0    0    0    1    0    0
CTTTCTAGGGGTGCGTTTCTG     LSRGAFL       0    0    0    0    0    1    0    0    0    0
CTTTCTAGGGTTCATCCTAAT     LSRVHPN       0    0    0    0    0    0    1    0    0    0
CTTTCTAGGGTTGCGGATCAT     LSRVADH       0    0    0    0    1    0    0    0    0    0
CTTTCTAGGTCGCAGCTTTCT     LSRSQLS       0    0    0    0    1    0    0    0    0    0
CTTTCTAGGTCGTGGAATCCT     LSRSWNP       0    0    0    0    0    0    1    0    0    0
CTTTCTAGGTTGGATACGGCT     LSRLDTA       0    0    0    0    0    0    1    0    0    0
CTTTCTAGTAAGACTGGTGTT     LSSKTGV       0    0    0    0    0    0    0    0    0    1
CTTTCTAGTAAGACTTATCCT     LSSKTYP       0    0    1    0    0    0    0    0    0    0
CTTTCTAGTAAGCCTAATTAT     LSSKPNY       0    0    0    1    0    0    0    0    0    0
CTTTCTAGTAATATGCCGCAT     LSSNMPH       0    0    1    0    0    0    0    0    0    0
CTTTCTAGTAATCCTGATTAG     LSSNPDQ       0    0    0    0    0    0    1    0    1    0
CTTTCTAGTAATGTTAAGTGT     LSSNVKC       0    0    0    0    0    0    1    0    0    0
CTTTCTAGTAATGTTTATTTT     LSSNVYF       0    0    0    0    0    0    0    1    0    0
CTTTCTAGTAATTCTGAGGTT     LSSNSEV       0    0    0    0    0    0    0    0    1    0
CTTTCTAGTACGACTCGTAAT     LSSTTRN       0    0    0    0    0    0    1    0    0    0
CTTTCTAGTACTCGTGGTGAT     LSSTRGD       0    0    1    0    0    0    0    0    0    0
CTTTCTAGTACTTAGATGAAT     LSSTQMN       0    0    0    0    0    0    0    0    1    0
CTTTCTAGTATGGTGCTGAAG     LSSMVLK       0    0    0    0    0    0    0    1    0    0
CTTTCTAGTATGGTTATGGCG     LSSMVMA       0    0    0    0    0    1    0    0    0    0
CTTTCTAGTATTAAGAGTATG     LSSIKSM       0    0    1    0    0    0    0    0    0    0
CTTTCTAGTATTAGGGATTTG     LSSIRDL       0    0    0    0    0    1    0    0    0    0
CTTTCTAGTATTGCTGAGGAT     LSSIAED       0    0    1    0    0    0    0    0    0    0
CTTTCTAGTCAGGATAATATG     LSSQDNM       0    0    0    0    0    0    0    0    0    1
CTTTCTAGTCAGTTGTCTCGG     LSSQLSR       0    0    1    0    0    0    0    0    0    0
CTTTCTAGTCATACTTTGGAG     LSSHTLE       0    0    0    0    0    1    0    0    0    0
CTTTCTAGTCATGATTCTGCT     LSSHDSA       0    0    0    0    0    1    0    0    0    0
CTTTCTAGTCGTATTAGTTGT     LSSRISC       0    0    0    0    0    0    1    0    0    0
CTTTCTAGTCTTCAGCGTTGG     LSSLQRW       0    0    0    0    0    0    1    0    0    0
CTTTCTAGTCTTGATTCTGCT     LSSLDSA       0    0    0    0    0    1    0    0    0    0
CTTTCTAGTCTTTATGCGCAT     LSSLYAH       0    0    0    0    0    0    0    0    1    0
CTTTCTAGTGATCCTGGTCTT     LSSDPGL       0    0    0    0    1    0    0    0    0    0
CTTTCTAGTGCTTTGTCTAAT     LSSALSN       0    0    0    0    0    0    0    0    0    1
CTTTCTAGTGGTGGGAATTAT     LSSGGNY       0    0    0    0    0    0    1    0    1    0
CTTTCTAGTGTGAGTGAGAGG     LSSVSER       0    0    0    0    0    0    0    0    0    1
CTTTCTAGTGTGCCGTTTCTG     LSSVPFL       0    0    0    0    0    0    1    0    0    0
CTTTCTAGTGTGGCTTTTCAG     LSSVAFQ       0    0    0    0    0    0    3    0    0    0
CTTTCTAGTGTTGGGGTTGGT     LSSVGVG       0    0    0    0    0    1    0    0    0    0
CTTTCTAGTTAGCCGAATTGG     LSSQPNW       0    0    0    0    0    0    0    1    0    0
CTTTCTAGTTCGTCGGGTAGT     LSSSSGS       0    0    0    0    0    0    0    0    0    1
CTTTCTAGTTCTAATACTGCT     LSSSNTA       0    0    0    0    0    0    1    0    0    0
CTTTCTAGTTGGAGGGTTGTG     LSSWRVV       0    0    0    0    0    0    0    0    1    0
CTTTCTAGTTGTACTTTTGCG     LSSCTFA       0    0    0    0    0    0    0    0    0    1
CTTTCTAGTTTTAGGCCGGAG     LSSFRPE       0    0    0    0    0    0    0    0    0    1
CTTTCTAGTTTTAGGGATTTG     LSSFRDL       0    0    0    0    0    0    0    0    0    1
CTTTCTATGAAGGGTTCTAAG     LSMKGSK       0    0    0    0    0    1    0    0    0    0
CTTTCTATGACGAATATTTGG     LSMTNIW       0    0    0    0    0    0    0    3    0    0
CTTTCTATGACTAAGTGGGAC     LSMTKWD       0    0    0    0    0    0    1    0    0    0
CTTTCTATGACTCATGTTATG     LSMTHVM       0    0    0    0    0    0    0    0    0    1
CTTTCTATGACTTAGAAGCCT     LSMTQKP       0    0    0    0    0    0    0    0    0    1
CTTTCTATGAGGAGTCTGAAT     LSMRSLN       0    0    0    0    0    1    0    0    0    0
CTTTCTATGAGTCTTGTGGAT     LSMSLVD       0    0    1    0    0    0    0    0    0    0
CTTTCTATGAGTTCGTAGGCT     LSMSSQA       0    0    0    0    0    0    0    0    1    0
CTTTCTATGAGTTTGATGGGT     LSMSLMG       0    0    0    0    0    0    1    0    0    0
CTTTCTATGATGATTCCTATG     LSMMIPM       0    0    0    0    0    0    1    0    0    0
CTTTCTATGATTGTGAATGCT     LSMIVNA       0    0    0    0    0    1    0    0    1    0
CTTTCTATGCATGCTATTAGT     LSMHAIS       0    0    0    0    0    1    0    0    0    0
CTTTCTATGCATGCTGTTCCG     LSMHAVP       0    0    0    0    0    0    1    0    0    1
CTTTCTATGCCTAAGCTGCGG     LSMPKLR       0    0    0    0    0    0    1    0    0    0
CTTTCTATGCCTTGGAATCGG     LSMPWNR       0    0    0    0    0    1    0    0    0    0
CTTTCTATGCTGGTGTGGACT     LSMLVWT       0    0    0    0    0    1    0    0    0    0
CTTTCTATGCTTACGTCTCTT     LSMLTSL       0    0    0    0    0    1    0    0    0    0
CTTTCTATGGATAGTGAGATG     LSMDSEM       0    0    0    0    0    0    1    0    0    0
CTTTCTATGGATCTTGATTAT     LSMDLDY       0    0    0    0    0    0    1    0    0    0
CTTTCTATGGCGTCGTTTCCT     LSMASFP       0    0    0    0    0    0    0    1    0    0
CTTTCTATGGCTAGTCTGGTG     LSMASLV       0    0    0    0    0    0    1    0    0    0
CTTTCTATGGGGAGTCCGGTT     LSMGSPV       0    0    0    0    0    0    0    0    1    0
CTTTCTATGGGGATGTTAGAA     LSMGMLE       0    0    0    0    0    0    0    0    0    1
CTTTCTATGGGGATGTTTGAT     LSMGMFD       0    0    0    0    0    0    0    0    0    1
CTTTCTATGGGTAAGCCTACG     LSMGKPT       0    0    0    0    0    0    1    0    0    0
CTTTCTATGGTGACTGATTCT     LSMVTDS       0    0    0    0    1    0    0    0    0    0
CTTTCTATGGTGAGTCGGACG     LSMVSRT       0    0    0    0    0    0    0    1    0    0
CTTTCTATGGTGCCGCCGAGA     LSMVPPR       0    0    0    0    0    0    0    0    0    1
CTTTCTATGGTGCCGCCGAGT     LSMVPPS       0    0    0    0    0    0    0    0    0    1
CTTTCTATGGTTTGGAGGCAG     LSMVWRQ       0    0    0    0    0    0    0    0    0    1
CTTTCTATGTCGAGTTATGCT     LSMSSYA       0    0    0    0    0    0    1    0    0    0
CTTTCTATGTCGGCTTATGAG     LSMSAYE       0    0    0    0    0    0    0    1    0    0
CTTTCTATGTGGACGTTTTCT     LSMWTFS       0    0    0    0    0    0    0    0    0    1
CTTTCTATGTGGAGTCTGAAT     LSMWSLN       0    0    0    0    0    1    0    0    0    1
CTTTCTATGTGGGCTCATACT     LSMWAHT       0    0    0    0    0    1    0    0    0    0
CTTTCTATGTTTTAGAGGAAT     LSMFQRN       0    0    0    0    0    1    0    0    0    0
CTTTCTATTACGAAGCATGAG     LSITKHE       0    0    0    0    0    0    0    1    0    0
CTTTCTATTACGGTTAGTCTT     LSITVSL       0    0    0    0    0    0    1    0    0    0
CTTTCTATTAGTCGTGAGTGG     LSISREW       0    0    0    0    0    1    0    0    0    0
CTTTCTATTCCGAAGGCGTGT     LSIPKAC       0    0    0    0    0    1    0    0    0    0
CTTTCTATTCCGACTATTTAT     LSIPTIY       0    0    0    0    0    0    0    0    1    0
CTTTCTATTCCTAAGCAGGAG     LSIPKQE       0    0    0    0    0    0    0    0    0    1
CTTTCTATTCCTGTTAGTGCG     LSIPVSA       0    0    0    0    0    1    0    0    0    0
CTTTCTATTCGGGAGGCGTTG     LSIREAL       0    0    0    0    0    0    0    1    0    0
CTTTCTATTCTTACGGTTGAG     LSILTVE       0    0    0    0    0    1    0    0    0    0
CTTTCTATTGCGGATTATATG     LSIADYM       0    0    0    0    0    0    0    1    0    0
CTTTCTATTGCTAAGGAGGAT     LSIAKED       0    0    0    0    0    0    1    0    0    0
CTTTCTATTGGGACTGTTGGT     LSIGTVG       0    0    0    0    0    0    0    0    0    1
CTTTCTATTGGGGCTAATACT     LSIGANT       0    0    0    0    0    0    0    0    0    3
CTTTCTATTGGTAATCATCTT     LSIGNHL       0    0    0    0    0    0    1    0    0    0
CTTTCTATTGTGAGTCAGTCT     LSIVSQS       0    0    0    0    0    0    0    0    1    0
CTTTCTATTTATGGGCAGGCT     LSIYGQA       0    0    0    0    0    0    0    0    0    1
CTTTCTATTTCGGAGGAGAGT     LSISEES       0    0    0    0    0    0    0    1    0    0
CTTTCTATTTCGGTGGAGTCG     LSISVES       0    0    0    0    0    0    1    0    0    0
CTTTCTATTTGTGGTAATCCG     LSICGNP       0    0    0    0    0    0    0    0    1    0
CTTTCTATTTTGATGCCTTTG     LSILMPL       0    0    0    0    0    0    0    1    0    0
CTTTCTATTTTTAGTCTGTTG     LSIFSLL       0    0    0    0    0    0    1    0    0    0
CTTTCTCAACATTAGCAGTCA     LSQHQQS       0    0    0    0    0    0    1    0    0    0
CTTTCTCAACATTAGCAGTCT     LSQHQQS       0    0    0    0    0    0    1    0    0    0
CTTTCTCAGAAGTCTTTTCCG     LSQKSFP       0    0    0    0    0    1    0    0    0    0
CTTTCTCAGAATACGCCTAAT     LSQNTPN       0    0    0    0    0    0    1    0    0    0
CTTTCTCAGACAGGAGGGCTG     LSQTGGL       0    0    0    0    0    0    0    0    1    0
CTTTCTCAGACGACGCATCAG     LSQTTHQ       0    0    0    0    0    0    0    1    0    0
CTTTCTCAGACGCCTTATGGT     LSQTPYG       0    0    0    0    0    0    1    0    0    0
CTTTCTCAGAGGCCTCCTCGT     LSQRPPR       0    0    0    0    0    1    0    0    0    0
CTTTCTCAGAGGTTGCCTGAT     LSQRLPD       0    0    0    0    0    0    1    0    0    0
CTTTCTCAGATTCTTGCTGGT     LSQILAG       0    0    0    0    1    0    0    0    0    0
CTTTCTCAGCAGCATAATCCT     LSQQHNP       0    0    3    0    0    0    0    0    0    0
CTTTCTCAGCATCCTGGGCGG     LSQHPGR       0    0    0    0    0    1    1    0    0    0
CTTTCTCAGCGGGTGTATGTT     LSQRVYV       0    0    1    0    0    0    0    0    0    0
CTTTCTCAGCGTACGAGTTAA     LSQRTS*       0    0    0    0    0    0    1    0    0    0
CTTTCTCAGCGTACGAGTTTT     LSQRTSF       0    0    0    0    1    3    3    3    1    0
CTTTCTCAGCTGGGGTTTAAT     LSQLGFN       0    0    0    0    0    0    1    0    0    0
CTTTCTCAGGCTTTGCAGACG     LSQALQT       0    0    0    0    1    0    0    0    0    0
CTTTCTCAGGGGCATCGGATG     LSQGHRM       0    0    0    0    0    0    0    3    0    0
CTTTCTCAGGTGAAGGATCTT     LSQVKDL       0    0    0    0    0    0    0    0    0    3
CTTTCTCAGGTGCGGAGTGGT     LSQVRSG       0    0    0    0    0    0    1    0    0    0
CTTTCTCAGTAGTTGAAGCAG     LSQQLKQ       0    0    0    0    0    0    0    0    0    1
CTTTCTCAGTATTCGGCGTAT     LSQYSAY       0    0    0    0    0    1    0    0    0    0
CTTTCTCAGTCTAAGCAGACT     LSQSKQT       0    0    0    0    0    0    0    1    0    0
CTTTCTCAGTCTACGATGGCT     LSQSTMA       0    0    0    0    0    0    3    0    0    0
CTTTCTCAGTCTGGTGGGCTG     LSQSGGL       0    0    0    0    0    0    0    0    1    0
CTTTCTCAGTCTGTTTTGCGT     LSQSVLR       0    0    0    0    0    0    1    0    0    0
CTTTCTCAGTGGGCGCATAGT     LSQWAHS       0    0    0    0    1    0    0    0    0    0
CTTTCTCAGTTGAAGAAGCCG     LSQLKKP       0    0    0    0    0    0    0    1    0    0
CTTTCTCAGTTTTCGCCTAGG     LSQFSPR       0    0    0    0    0    1    0    0    0    0
CTTTCTCATAAGCCGAATTAT     LSHKPNY       0    0    0    0    0    1    0    0    0    0
CTTTCTCATAATCATCGTAGT     LSHNHRS       0    0    0    0    0    0    1    0    0    0
CTTTCTCATAATCTGGCTTCT     LSHNLAS       0    0    0    0    0    0    0    0    0    1
CTTTCTCATAATTAGACTCTT     LSHNQTL       0    0    0    0    0    1    0    0    0    0
CTTTCTCATACGAAGTATCCG     LSHTKYP       0    0    0    0    0    0    0    1    0    0
CTTTCTCATACGACTGGTAAG     LSHTTGK       0    0    0    0    0    0    0    1    0    0
CTTTCTCATAGGTCGCATCTG     LSHRSHL       0    0    0    0    0    0    0    0    1    0
CTTTCTCATAGGTCGCATCTT     LSHRSHL       0    0    0    0    0    0    0    0    1    0
CTTTCTCATAGGTTGTCGAAT     LSHRLSN       0    0    0    0    0    0    1    0    0    0
CTTTCTCATAGTCCTGGGCCT     LSHSPGP       0    0    0    0    0    0    1    0    0    0
CTTTCTCATAGTCTTGATTCT     LSHSLDS       0    0    0    1    0    0    0    0    0    0
CTTTCTCATAGTGATCGGAGT     LSHSDRS       0    0    0    0    0    0    0    1    0    0
CTTTCTCATAGTGTGTTGGAG     LSHSVLE       0    0    1    0    0    0    0    0    0    0
CTTTCTCATATGAATAAGTCT     LSHMNKS       0    0    0    0    0    0    0    1    0    0
CTTTCTCATATGACGTATCTG     LSHMTYL       0    0    0    0    0    0    1    0    0    0
CTTTCTCATCAGTATAATGAA     LSHQYNE       0    0    0    0    0    0    0    1    0    0
CTTTCTCATCAGTATAATGAT     LSHQYND       0    0    0    0    0    0    0    1    0    0
CTTTCTCATCAGTTGCATCCT     LSHQLHP       0    0    0    0    0    0    0    0    0    1
CTTTCTCATCCGCTTCAGAAA     LSHPLQK       0    0    0    0    0    0    1    0    0    0
CTTTCTCATCCTATTAAGCAT     LSHPIKH       0    0    0    0    0    0    0    0    0    1
CTTTCTCATCTGCCGGGTCCT     LSHLPGP       0    0    0    0    0    0    0    1    0    0
CTTTCTCATCTTAATAATTCT     LSHLNNS       0    0    0    0    0    0    0    0    0    1
CTTTCTCATGAGTCTCTTTAT     LSHESLY       0    0    0    0    0    1    0    0    0    0
CTTTCTCATGATCCTCATTCG     LSHDPHS       0    0    0    0    0    0    1    0    0    0
CTTTCTCATGATCTTAGTGTT     LSHDLSV       0    0    0    0    0    0    1    0    0    0
CTTTCTCATGATGATCCTATT     LSHDDPI       0    0    0    0    0    1    0    0    0    0
CTTTCTCATGCTAATGGGCAG     LSHANGQ       0    0    0    0    0    1    0    0    0    0
CTTTCTCATGTGAGTGTGAAG     LSHVSVK       0    0    0    0    0    0    0    0    0    1
CTTTCTCATTATACTTCTCCG     LSHYTSP       0    0    0    0    0    0    0    1    0    0
CTTTCTCATTCGATTGATAGT     LSHSIDS       0    0    1    0    0    0    0    0    0    0
CTTTCTCATTGGATTCATTCG     LSHWIHS       0    0    0    0    0    0    0    1    0    0
CTTTCTCATTTTACGACGAGT     LSHFTTS       0    0    0    0    0    1    0    0    0    0
CTTTCTCATTTTAGTCCTCCG     LSHFSPP       0    0    0    0    0    1    0    0    0    0
CTTTCTCATTTTCGTTTTCCT     LSHFRFP       0    0    0    0    0    0    0    0    0    1
CTTTCTCCGAAGAATGCTAGT     LSPKNAS       0    0    0    0    1    0    0    0    0    0
CTTTCTCCGAAGCCTTTGACT     LSPKPLT       0    0    1    0    0    0    0    0    0    0
CTTTCTCCGAAGGATATTATG     LSPKDIM       0    0    0    0    0    0    0    0    0    1
CTTTCTCCGAAGGCTACTATG     LSPKATM       0    0    0    0    0    0    0    3    0    0
CTTTCTCCGAATGTGTCTCTG     LSPNVSL       0    0    0    0    0    0    0    0    0    3
CTTTCTCCGAATTTGCGGGCA     LSPNLRA       0    0    0    0    0    0    0    0    0    1
CTTTCTCCGAATTTGCGGGCT     LSPNLRA       0    0    0    0    0    0    0    0    0    1
CTTTCTCCGACTACTCGGGTT     LSPTTRV       0    0    0    0    0    0    0    1    0    0
CTTTCTCCGACTATTCATTCG     LSPTIHS       0    0    0    0    0    0    0    0    0    1
CTTTCTCCGAGTAAGGTTATT     LSPSKVI       0    0    0    1    0    0    0    0    0    0
CTTTCTCCGAGTAGGCATGGG     LSPSRHG       0    0    0    0    0    0    0    1    0    0
CTTTCTCCGAGTCTGGCGCGT     LSPSLAR       0    0    0    0    0    0    0    0    0    1
CTTTCTCCGAGTGCGAAGTGG     LSPSAKW       0    0    0    0    0    0    0    0    1    0
CTTTCTCCGAGTTTTTCGCCG     LSPSFSP       0    0    0    0    0    0    0    0    1    0
CTTTCTCCGATGACTATTCGT     LSPMTIR       0    0    0    0    0    1    0    0    0    0
CTTTCTCCGATGCCGACTTAT     LSPMPTY       0    0    0    1    0    0    0    0    0    0
CTTTCTCCGATGCCGGCGAAG     LSPMPAK       0    0    0    0    0    0    0    0    0    1
CTTTCTCCGATTGATCTTGTG     LSPIDLV       0    0    0    0    0    1    0    0    0    0
CTTTCTCCGCCGCCGGTTCCT     LSPPPVP       0    0    0    0    3    0    0    0    0    0
CTTTCTCCGCCGTCGTATTAT     LSPPSYY       0    0    0    0    0    0    1    0    0    0
CTTTCTCCGCCTAATGTTAAG     LSPPNVK       0    0    0    0    1    0    0    0    0    0
CTTTCTCCGCCTGAGACTCGG     LSPPETR       0    0    0    0    0    0    6    0    0    0
CTTTCTCCGCGTCTTTTGATG     LSPRLLM       0    0    0    0    0    1    0    0    0    0
CTTTCTCCGCGTGCTGTTACG     LSPRAVT       0    0    0    0    0    1    0    0    0    0
CTTTCTCCGCTGTCGCTGCCG     LSPLSLP       0    0    0    0    0    1    0    0    0    0
CTTTCTCCGCTTTATACTAAG     LSPLYTK       0    0    0    0    0    0    0    0    0    1
CTTTCTCCGGATACGGCTGGG     LSPDTAG       0    0    0    0    0    0    0    1    0    0
CTTTCTCCGGATATGGCTGTG     LSPDMAV       0    0    0    0    0    0    1    0    0    0
CTTTCTCCGGCTAGGTCTACT     LSPARST       0    0    1    0    0    0    0    0    0    0
CTTTCTCCGGCTGATTATTTG     LSPADYL       0    0    0    0    0    0    0    0    0    1
CTTTCTCCGGTGTATCTGACG     LSPVYLT       0    0    0    0    0    1    1    0    0    1
CTTTCTCCGGTGTCTACGTTG     LSPVSTL       0    0    0    0    0    1    0    0    0    0
CTTTCTCCGGTGTGGGGTCGT     LSPVWGR       0    0    0    0    3    0    0    0    0    0
CTTTCTCCGTAGCCTTTGACT     LSPQPLT       0    0    1    0    0    0    0    0    0    0
CTTTCTCCGTCGCGTCATCAT     LSPSRHH       0    0    1    0    0    0    0    0    0    0
CTTTCTCCGTCTGGTCCTCTG     LSPSGPL       0    0    0    0    0    0    1    0    0    0
CTTTCTCCGTTGTATTAGGGT     LSPLYQG       0    0    0    0    0    0    0    1    0    0
CTTTCTCCTACTCTGTTGTGG     LSPTLLW       0    0    0    0    0    0    0    1    0    0
CTTTCTCCTAGGTATGGGTTT     LSPRYGF       0    0    0    1    0    0    0    0    0    0
CTTTCTCCTAGTATTAAGCTT     LSPSIKL       0    0    0    0    0    0    0    0    0    1
CTTTCTCCTCATACTCAGCTG     LSPHTQL       0    0    0    0    1    0    0    0    0    0
CTTTCTCCTCATGTTACGCCG     LSPHVTP       0    0    0    0    0    0    1    0    0    0
CTTTCTCCTCCTGCTGAGGCT     LSPPAEA       0    0    0    0    0    0    0    0    0    1
CTTTCTCCTCGGTATTGGCCG     LSPRYWP       0    0    0    0    0    1    0    0    0    0
CTTTCTCCTCGTGAGAGTTTG     LSPRESL       0    0    0    0    0    0    0    0    0    1
CTTTCTCCTCGTGTGTCGGCT     LSPRVSA       0    0    0    0    0    0    1    0    0    0
CTTTCTCCTCTGTTGCAGAAT     LSPLLQN       0    0    0    0    0    0    0    0    0    1
CTTTCTCCTCTTCATTGTTGT     LSPLHCC       0    0    0    0    0    1    0    0    0    0
CTTTCTCCTGAGACTCTGAAG     LSPETLK       0    0    0    0    0    0    0    1    0    0
CTTTCTCCTGATAGTACTGAG     LSPDSTE       0    0    0    0    0    0    0    0    0    1
CTTTCTCCTGCGGTGCGTAAT     LSPAVRN       0    0    0    0    0    0    1    0    0    0
CTTTCTCCTGCTACGAATAAT     LSPATNN       0    0    0    0    0    0    0    1    0    0
CTTTCTCCTGCTCGGCCTGTG     LSPARPV       0    0    0    0    0    0    1    0    0    0
CTTTCTCCTGCTGAGCCTCGT     LSPAEPR       0    0    0    0    0    0    0    0    3    0
CTTTCTCCTGGTACTTAGGAG     LSPGTQE       0    0    0    0    0    0    0    0    0    1
CTTTCTCCTGTGTAGAATATT     LSPVQNI       0    0    0    0    0    0    1    0    0    0
CTTTCTCCTGTTATGAGGTAT     LSPVMRY       0    0    0    0    0    0    0    0    0    3
CTTTCTCCTGTTGATCATAAG     LSPVDHK       0    0    0    0    0    0    0    0    1    0
CTTTCTCCTTAGCCGTTGGAT     LSPQPLD       0    0    0    0    0    0    0    1    0    0
CTTTCTCCTTATGAGCATAGT     LSPYEHS       0    0    0    0    0    0    1    0    0    1
CTTTCTCCTTATGGTCTTATA     LSPYGLI       0    0    0    0    0    0    1    0    0    0
CTTTCTCCTTGTCAGGATACT     LSPCQDT       0    0    0    0    0    1    0    0    0    0
CTTTCTCCTTTGCGGGCGCAT     LSPLRAH       0    0    0    0    0    0    1    0    0    0
CTTTCTCCTTTTGATCATGTT     LSPFDHV       0    0    0    0    0    0    0    1    0    0
CTTTCTCGGACTAATGGGTAT     LSRTNGY       0    0    0    0    0    0    0    0    0    1
CTTTCTCGGAGTGAGCCTACG     LSRSEPT       0    0    0    0    0    0    0    0    0    1
CTTTCTCGGAGTGAGCCTACT     LSRSEPT       0    0    0    0    0    0    0    0    0    1
CTTTCTCGGAGTGATACTAAT     LSRSDTN       0    0    0    0    0    0    1    0    0    0
CTTTCTCGGCAGGAGCCGGTT     LSRQEPV       0    0    0    0    0    0    0    0    0    1
CTTTCTCGGCTGTTTCCTCGT     LSRLFPR       0    0    0    0    0    0    1    0    0    0
CTTTCTCGGGAGTCGGATAGG     LSRESDR       0    0    0    0    0    0    0    1    0    0
CTTTCTCGGGATCCTGGTATT     LSRDPGI       0    0    0    0    0    0    0    0    0    3
CTTTCTCGGGCGCAGCTGTAT     LSRAQLY       0    0    0    0    0    0    1    0    0    0
CTTTCTCGGGCTGCGGCTATG     LSRAAAM       0    0    0    0    0    1    0    0    0    0
CTTTCTCGGGCTGCGGCTTTG     LSRAAAL       0    0    0    0    0    1    0    0    0    0
CTTTCTCGGGGGCTGCATACT     LSRGLHT       0    0    0    0    0    0    1    0    0    0
CTTTCTCGGGTGCAGGTTGAT     LSRVQVD       0    0    0    0    0    1    0    0    0    0
CTTTCTCGGTCGCCTGTGTTG     LSRSPVL       0    0    0    0    0    0    0    0    0    1
CTTTCTCGGTGTGAGCCTACG     LSRCEPT       0    0    0    0    0    0    0    0    0    1
CTTTCTCGGTTGAATTCGAGT     LSRLNSS       0    0    0    0    0    0    0    0    0    1
CTTTCTCGGTTTGATGATATT     LSRFDDI       0    0    1    0    0    0    0    0    0    0
CTTTCTCGTAATCATTATAAA     LSRNHYK       0    0    0    0    0    0    0    0    0    1
CTTTCTCGTACGGAGCTGTAT     LSRTELY       0    0    0    0    0    1    0    0    0    0
CTTTCTCGTAGTGAGGGGATG     LSRSEGM       0    0    0    0    0    0    0    0    0    1
CTTTCTCGTCAGTTGCATCCG     LSRQLHP       0    0    0    0    0    1    0    0    0    0
CTTTCTCGTCATATTCATGGT     LSRHIHG       0    0    1    0    0    0    0    0    0    0
CTTTCTCGTCATCATCATTCT     LSRHHHS       0    0    0    0    0    0    0    0    0    1
CTTTCTCGTGCGAGTACTACT     LSRASTT       0    0    0    0    0    0    1    0    0    0
CTTTCTCGTGTGCAGTATTAT     LSRVQYY       0    0    0    0    1    0    0    0    0    0
CTTTCTCGTTATACGTGGCCT     LSRYTWP       0    0    0    0    0    0    1    0    0    0
CTTTCTCGTTATCATTATAAT     LSRYHYN       0    0    0    0    0    0    0    0    0    1
CTTTCTCGTTATGTGTTGTAT     LSRYVLY       0    0    0    0    0    0    0    0    0    1
CTTTCTCGTTATTGGAATCAT     LSRYWNH       0    0    0    0    0    1    0    0    0    0
CTTTCTCGTTTGACTGCGTAT     LSRLTAY       0    0    0    0    1    0    0    0    0    0
CTTTCTCGTTTGCAGTATTCT     LSRLQYS       0    0    1    0    0    0    0    0    0    0
CTTTCTCGTTTGCTGGATGAT     LSRLLDD       0    0    0    0    0    0    0    1    0    0
CTTTCTCTGAAGAATCCAACA     LSLKNPT       0    0    0    0    0    0    0    0    1    0
CTTTCTCTGAAGAATCCTACT     LSLKNPT       0    0    0    0    0    0    0    0    1    0
CTTTCTCTGAATCTGGGGAAT     LSLNLGN       0    0    0    0    0    0    1    0    0    0
CTTTCTCTGAATGATCCTATT     LSLNDPI       0    0    0    0    0    0    0    1    0    0
CTTTCTCTGACGTATACTGAG     LSLTYTE       0    0    0    0    0    0    0    0    0    1
CTTTCTCTGACTAATTATCGT     LSLTNYR       0    0    0    0    0    0    0    0    0    3
CTTTCTCTGAGGCCTTAGGCT     LSLRPQA       0    0    0    0    0    1    0    0    0    0
CTTTCTCTGATTCCGCTTTTG     LSLIPLL       0    0    0    0    0    0    0    0    1    0
CTTTCTCTGCAGAGTTTGAAT     LSLQSLN       0    0    0    0    0    0    0    0    0    1
CTTTCTCTGCAGCTTCCGAAA     LSLQLPK       0    0    0    0    0    0    0    0    0    1
CTTTCTCTGCAGCTTCCGAAT     LSLQLPN       0    0    0    0    0    0    0    0    0    1
CTTTCTCTGCAGGCTAAGTAT     LSLQAKY       0    0    0    0    0    0    1    0    0    0
CTTTCTCTGCAGGCTACTTGG     LSLQATW       0    0    0    0    0    0    1    0    0    0
CTTTCTCTGCAGGCTCGTATT     LSLQARI       0    0    0    0    0    1    0    0    0    0
CTTTCTCTGCATAATTGGAAT     LSLHNWN       0    0    0    0    0    0    0    0    3    0
CTTTCTCTGCCGAATTTTGAG     LSLPNFE       0    0    0    0    0    0    0    1    0    0
CTTTCTCTGCCGTTTCATGGG     LSLPFHG       0    0    0    0    0    0    0    1    0    0
CTTTCTCTGCCTAATAGGAAT     LSLPNRN       0    0    0    0    0    0    1    0    0    0
CTTTCTCTGCCTCCGGAGAAT     LSLPPEN       0    0    1    0    0    0    0    0    0    0
CTTTCTCTGCGGCATGAGTTG     LSLRHEL       0    0    0    0    1    0    0    0    0    0
CTTTCTCTGCGTCAGGTGCAT     LSLRQVH       0    0    0    0    0    1    0    0    0    0
CTTTCTCTGCTGCGTAATGAG     LSLLRNE       0    0    0    0    0    0    0    0    0    1
CTTTCTCTGGAGGCGTCGTAG     LSLEASQ       0    0    0    0    0    1    0    0    0    0
CTTTCTCTGGCGCGGAGTCCT     LSLARSP       0    0    0    0    0    0    0    0    0    1
CTTTCTCTGGGTATGCATGCT     LSLGMHA       0    0    0    0    0    0    0    0    0    1
CTTTCTCTGTATTTTAAGGAT     LSLYFKD       0    0    0    1    0    0    0    0    0    0
CTTTCTCTGTCTCATGATCTT     LSLSHDL       0    0    0    0    0    0    0    0    0    1
CTTTCTCTGTTGTCGTCTGAT     LSLLSSD       0    0    0    0    0    0    1    0    0    0
CTTTCTCTGTTGTCTTCTGAT     LSLLSSD       0    0    0    0    0    0    0    1    0    1
CTTTCTCTGTTTTTGCCGTAG     LSLFLPQ       0    0    0    0    0    0    0    3    0    0
CTTTCTCTTAAGACGACTAGT     LSLKTTS       0    0    0    0    0    0    1    0    0    0
CTTTCTCTTACTTCTAATGAG     LSLTSNE       0    0    0    0    0    0    0    0    0    3
CTTTCTCTTACTTCTCATGTT     LSLTSHV       0    0    0    0    0    0    1    0    0    0
CTTTCTCTTAGTACTCTGGGT     LSLSTLG       0    0    0    0    0    0    0    1    0    0
CTTTCTCTTAGTTCGACTTTG     LSLSSTL       0    0    0    0    0    1    0    0    0    0
CTTTCTCTTATGGATGCGCTG     LSLMDAL       0    0    0    0    0    0    1    0    0    0
CTTTCTCTTATGGCTCCTAAA     LSLMAPK       0    0    0    0    0    1    0    0    0    0
CTTTCTCTTATGGCTCCTAAT     LSLMAPN       0    0    0    0    0    1    0    0    0    0
CTTTCTCTTATGTCTAATTCT     LSLMSNS       0    0    0    0    0    0    0    0    0    1
CTTTCTCTTCAGCATGTGCAT     LSLQHVH       0    0    0    0    0    0    1    0    0    0
CTTTCTCTTCCGCCGTCTAAT     LSLPPSN       0    0    0    0    1    0    0    0    0    0
CTTTCTCTTCCTGAGTTGGAG     LSLPELE       0    0    0    0    0    0    3    0    0    0
CTTTCTCTTCCTTTGTAGGAG     LSLPLQE       0    0    0    0    0    0    0    0    1    0
CTTTCTCTTCGGAATGGGACT     LSLRNGT       0    0    0    0    0    0    0    0    0    1
CTTTCTCTTCGGTTGGATGTG     LSLRLDV       0    0    0    0    0    0    1    0    0    0
CTTTCTCTTCTTACGGCTTCG     LSLLTAS       0    0    0    0    0    0    0    1    0    0
CTTTCTCTTCTTATTTTGTCT     LSLLILS       0    0    0    0    0    1    0    0    0    0
CTTTCTCTTGAGACTTATGTG     LSLETYV       0    0    0    0    0    1    0    0    0    0
CTTTCTCTTGATAATACGAAG     LSLDNTK       0    0    0    0    0    1    0    0    0    0
CTTTCTCTTGGGCGGTATACG     LSLGRYT       0    0    0    0    0    1    0    0    0    0
CTTTCTCTTGTTTTTGATAAG     LSLVFDK       0    0    0    0    0    0    1    0    0    0
CTTTCTCTTTAGAATGTGCCG     LSLQNVP       0    0    0    0    0    1    0    0    0    0
CTTTCTCTTTATCGTACTAAT     LSLYRTN       0    0    0    0    0    0    0    0    0    1
CTTTCTCTTTTGCGTTGGCAT     LSLLRWH       0    0    0    0    0    0    1    0    0    0
CTTTCTGAGAAGACTCCGCCG     LSEKTPP       0    0    0    0    0    1    0    0    0    0
CTTTCTGAGACGAGGCCTATG     LSETRPM       0    0    0    1    0    0    0    0    0    0
CTTTCTGAGACTCAGACTGTT     LSETQTV       0    0    0    0    0    0    0    0    0    1
CTTTCTGAGACTCTTGGTGTG     LSETLGV       0    0    0    0    0    0    0    1    0    0
CTTTCTGAGAGGGTGAATTTT     LSERVNF       0    0    0    0    0    0    0    0    0    1
CTTTCTGAGATGCCTTGTGTT     LSEMPCV       0    0    0    0    0    1    0    0    0    0
CTTTCTGAGCAGAGTGTTACT     LSEQSVT       0    0    0    0    0    0    0    1    0    0
CTTTCTGAGCAGATGTCGTCT     LSEQMSS       0    0    0    1    0    1    0    0    0    0
CTTTCTGAGCCTACGTCTCGG     LSEPTSR       0    0    0    0    0    0    1    0    0    0
CTTTCTGAGCGGCATCGTCCG     LSERHRP       0    0    1    0    0    1    0    0    0    0
CTTTCTGAGGAGACTACTCCG     LSEETTP       0    0    0    0    0    0    0    1    0    0
CTTTCTGAGGAGATGAAGCCT     LSEEMKP       0    0    0    0    0    1    0    0    0    0
CTTTCTGAGGCTGTGATGTAG     LSEAVMQ       0    0    0    0    0    0    0    0    0    1
CTTTCTGAGTAGACTAATATT     LSEQTNI       0    0    0    0    1    0    0    0    0    0
CTTTCTGAGTCGCCTACGTAT     LSESPTY       0    0    0    0    0    0    1    0    0    0
CTTTCTGAGTCGGGTCTTTAT     LSESGLY       0    0    0    0    0    0    0    1    0    0
CTTTCTGAGTTGCCTGGTTTG     LSELPGL       0    0    0    0    0    0    0    0    0    1
CTTTCTGAGTTGTGGTATGAT     LSELWYD       0    0    0    0    0    0    1    0    0    0
CTTTCTGAGTTTAATTGGAAG     LSEFNWK       0    0    0    0    0    1    0    0    0    0
CTTTCTGAGTTTACGCCTAGT     LSEFTPS       0    0    0    0    0    1    0    0    0    0
CTTTCTGAGTTTGATAGTGAG     LSEFDSE       0    0    0    0    0    0    1    0    0    0
CTTTCTGAGTTTGCGTCTCGT     LSEFASR       0    0    0    0    0    0    0    1    0    0
CTTTCTGATACGGGGAAGCTG     LSDTGKL       0    0    0    0    0    0    0    1    0    0
CTTTCTGATATTTCGTTGTAT     LSDISLY       0    0    0    0    0    3    0    0    0    1
CTTTCTGATCATTATTCTGCT     LSDHYSA       0    0    0    0    0    1    0    0    0    0
CTTTCTGATCCGAAGCCGACT     LSDPKPT       0    0    0    0    0    1    0    0    0    0
CTTTCTGATCCTACTTGGCCT     LSDPTWP       0    0    0    0    0    0    3    0    0    0
CTTTCTGATCGTTTTCCTAGG     LSDRFPR       0    0    1    0    0    0    0    0    0    0
CTTTCTGATCTGATTGAGGCG     LSDLIEA       0    0    0    0    0    0    1    0    0    0
CTTTCTGATCTTATGGCTGGT     LSDLMAG       0    0    0    0    0    3    0    0    0    0
CTTTCTGATCTTCATATTACG     LSDLHIT       0    0    0    0    0    0    0    0    0    1
CTTTCTGATGATGTTCAGCGT     LSDDVQR       0    0    0    0    0    0    1    0    0    0
CTTTCTGATGCTATTATTGTG     LSDAIIV       0    0    0    0    0    1    0    0    0    0
CTTTCTGATGTTATGCTTATG     LSDVMLM       0    0    0    1    0    0    0    0    0    0
CTTTCTGATGTTGTGGTGACT     LSDVVVT       0    0    0    0    0    1    0    0    0    0
CTTTCTGATGTTTATCTTTAT     LSDVYLY       0    0    0    0    0    0    1    0    0    0
CTTTCTGATTCTGAGAGTAAT     LSDSESN       0    0    0    0    0    0    1    0    0    0
CTTTCTGATTTGACGCATCCT     LSDLTHP       0    0    0    0    0    0    0    1    0    0
CTTTCTGATTTGCCTAATGCG     LSDLPNA       0    0    0    0    0    0    0    0    0    1
CTTTCTGATTTGCCTAATGCT     LSDLPNA       0    0    0    0    0    0    0    0    0    1
CTTTCTGATTTGCGTTCGTCT     LSDLRSS       0    0    0    0    0    0    1    0    0    0
CTTTCTGATTTTGCTGAGTGG     LSDFAEW       0    0    0    0    0    1    0    0    0    0
CTTTCTGCGAAGACTATTTAT     LSAKTIY       0    0    0    0    1    0    0    0    0    0
CTTTCTGCGAAGCATGTTTTT     LSAKHVF       0    0    0    0    1    0    3    0    0    1
CTTTCTGCGACGCTTTGTATG     LSATLCM       0    0    0    0    0    0    1    0    0    0
CTTTCTGCGACTACGCATATT     LSATTHI       0    0    0    0    0    0    0    0    0    1
CTTTCTGCGAGGTGAGAGACG     LSAR*ET       0    0    0    0    0    0    1    0    0    0
CTTTCTGCGAGGTGTGAGACG     LSARCET       0    0    0    0    0    0    1    0    0    0
CTTTCTGCGAGTTATGTTTCT     LSASYVS       0    0    0    0    0    0    1    0    0    0
CTTTCTGCGATGCATAGGCTG     LSAMHRL       0    0    0    0    0    0    0    1    0    0
CTTTCTGCGCAACCGAGAGAG     LSAQPRE       0    0    0    0    0    0    1    0    0    0
CTTTCTGCGCATCCGAGTGTG     LSAHPSV       0    0    0    0    0    7    1    0    3    3
CTTTCTGCGCATCTGTAGAAG     LSAHLQK       0    0    0    0    0    1    0    0    0    0
CTTTCTGCGCCGATTTCTGTT     LSAPISV       0    0    0    0    0    0    0    1    0    0
CTTTCTGCGCGGACGAGTCCG     LSARTSP       0    0    0    0    0    0    1    0    0    0
CTTTCTGCGCGGCAGATGAAG     LSARQMK       0    0    0    0    0    0    1    0    0    0
CTTTCTGCGCGGGAGACTTGG     LSARETW       0    0    0    0    0    1    0    0    0    0
CTTTCTGCGCGTTATGCTCCG     LSARYAP       0    0    0    0    0    0    0    0    0    1
CTTTCTGCGCGTTATTTTGAT     LSARYFD       0    0    0    0    0    0    1    0    0    0
CTTTCTGCGCTTACGAAGACT     LSALTKT       0    0    0    0    1    0    0    0    0    0
CTTTCTGCGCTTCGGCATAGT     LSALRHS       0    0    0    0    1    0    0    0    0    0
CTTTCTGCGCTTGCTAATCAT     LSALANH       0    0    0    0    0    0    1    0    0    0
CTTTCTGCGCTTTGGTGGCCG     LSALWWP       0    0    0    0    0    1    0    0    0    0
CTTTCTGCGGAGGCTGATGTG     LSAEADV       0    0    0    0    0    1    0    0    0    0
CTTTCTGCGGCGTATAGTGGT     LSAAYSG       0    0    0    0    0    0    0    0    0    1
CTTTCTGCGGCTCATTAGAGT     LSAAHQS       0    0    0    0    0    1    0    0    0    0
CTTTCTGCGGCTTATGTGCAT     LSAAYVH       0    0    0    0    0    0    0    1    0    0
CTTTCTGCGGGTGGTCAGCGT     LSAGGQR       0    0    0    0    0    0    0    0    0    1
CTTTCTGCGTAGCATGTTTTT     LSAQHVF       0    0    0    0    0    0    0    0    0    1
CTTTCTGCGTATAAGGGTTTG     LSAYKGL       0    0    0    0    0    0    0    0    0    1
CTTTCTGCGTATTATCGTTTT     LSAYYRF       0    0    0    1    0    0    0    0    0    0
CTTTCTGCGTATTTGCCTATT     LSAYLPI       0    0    0    0    0    0    1    0    1    0
CTTTCTGCGTCGGAGAATACG     LSASENT       0    0    0    0    0    0    1    0    0    0
CTTTCTGCGTCTTTGGTTTAT     LSASLVY       0    0    0    0    0    0    0    1    0    0
CTTTCTGCGTGGGGTCATTCT     LSAWGHS       0    0    0    0    0    0    1    0    0    0
CTTTCTGCGTGTCATAATTGT     LSACHNC       0    0    0    0    0    0    0    0    0    1
CTTTCTGCGTGTGCTGGTTGT     LSACAGC       0    0    0    0    0    1    0    0    0    0
CTTTCTGCGTTGTAGAATCTT     LSALQNL       0    0    0    0    0    0    0    0    0    1
CTTTCTGCGTTTCATGAGAAG     LSAFHEK       0    0    0    0    0    0    0    1    0    0
CTTTCTGCGTTTCATGGTAGG     LSAFHGR       0    0    0    0    0    0    0    0    0    1
CTTTCTGCTAAGACTAATGCT     LSAKTNA       0    0    0    0    0    0    0    0    0    3
CTTTCTGCTAAGATTTCTGGG     LSAKISG       0    0    0    0    0    0    1    0    0    0
CTTTCTGCTAAGCCGGGTACG     LSAKPGT       0    0    0    0    0    1    0    0    0    0
CTTTCTGCTAATTCGGAACCG     LSANSEP       0    0    0    0    0    0    1    0    0    0
CTTTCTGCTAATTCGGATCCG     LSANSDP       0    0    0    0    0    0    4    0    0    0
CTTTCTGCTACTGGTGCTGCG     LSATGAA       0    0    0    0    0    0    0    0    0    1
CTTTCTGCTACTGTGAGGATT     LSATVRI       0    0    0    0    0    3    0    0    0    0
CTTTCTGCTAGGGATTATAAG     LSARDYK       0    0    0    0    0    1    0    0    0    0
CTTTCTGCTAGGGTGGAGGCT     LSARVEA       0    0    0    0    0    0    0    0    0    1
CTTTCTGCTAGGTCGGCGCTT     LSARSAL       0    0    0    0    0    1    0    0    0    0
CTTTCTGCTCAGAAGTCTTGG     LSAQKSW       0    0    0    0    0    0    0    0    0    1
CTTTCTGCTCATACGTGGCTT     LSAHTWL       0    0    0    0    0    0    1    0    0    0
CTTTCTGCTCATATTGCTAAG     LSAHIAK       0    0    0    0    0    0    0    1    0    0
CTTTCTGCTCATCTGGTGGGG     LSAHLVG       0    0    0    0    0    0    0    1    0    0
CTTTCTGCTCCGTCGACTCAG     LSAPSTQ       0    0    0    1    0    0    0    0    0    0
CTTTCTGCTCCTAAGGGTCTG     LSAPKGL       0    0    0    0    0    0    0    0    1    0
CTTTCTGCTCCTCTTGAGTAG     LSAPLEQ       0    0    0    0    0    0    0    0    1    0
CTTTCTGCTCGTGGTACGCTG     LSARGTL       0    0    0    0    0    0    0    1    0    0
CTTTCTGCTCTGGCTCGGGAT     LSALARD       0    0    0    0    0    0    0    0    0    1
CTTTCTGCTCTTGCTAGTACG     LSALAST       0    0    0    0    0    0    0    0    1    0
CTTTCTGCTGCGACTGCTTAT     LSAATAY       0    0    0    0    0    0    0    1    0    0
CTTTCTGCTGCGCCGGTGTCT     LSAAPVS       0    0    0    0    0    0    0    1    0    0
CTTTCTGCTGCGCGGTGTGGT     LSAARCG       0    0    0    0    0    0    1    0    0    0
CTTTCTGCTGCGCGTTTGTTG     LSAARLL       0    0    0    0    0    1    0    0    0    0
CTTTCTGCTGCTCATTATCTG     LSAAHYL       0    0    0    0    0    0    0    0    0    1
CTTTCTGCTGCTTATAAACAA     LSAAYKQ       0    0    0    0    0    0    0    0    1    0
CTTTCTGCTGCTTATAATCTT     LSAAYNL       0    0    0    0    0    0    0    0    1    0
CTTTCTGCTGCTTCGATTTCT     LSAASIS       0    0    0    0    0    0    1    0    0    0
CTTTCTGCTGCTTTGCGGCTG     LSAALRL       0    0    0    0    0    0    1    0    0    0
CTTTCTGCTGTGAGTGAGTGT     LSAVSEC       0    0    0    0    0    0    0    1    0    0
CTTTCTGCTGTGCCTAGGGCT     LSAVPRA       0    0    0    0    0    0    0    0    3    0
CTTTCTGCTGTTGTGCATAGT     LSAVVHS       0    0    0    0    0    0    1    0    0    0
CTTTCTGCTTAGCTTGCTAGG     LSAQLAR       0    0    0    0    0    1    0    0    0    0
CTTTCTGCTTCGAATCCTTAT     LSASNPY       0    0    0    0    0    0    1    0    0    0
CTTTCTGCTTCTCATCTGCCG     LSASHLP       0    0    1    0    0    0    0    0    0    0
CTTTCTGCTTCTCATCTGCCT     LSASHLP       0    0    1    0    0    0    0    0    0    0
CTTTCTGCTTCTCGTGTTGTG     LSASRVV       0    0    3    0    0    0    0    0    0    0
CTTTCTGCTTGGGCGTCGCTT     LSAWASL       0    0    1    0    0    0    0    1    0    0
CTTTCTGCTTTTGATGAGCTG     LSAFDEL       0    0    0    0    0    0    0    0    0    1
CTTTCTGCTTTTGTTGGTCAG     LSAFVGQ       0    0    0    0    0    1    0    0    0    0
CTTTCTGGGAATAAGACGACA     LSGNKTT       0    0    0    1    0    0    0    0    0    0
CTTTCTGGGAATAAGACGACT     LSGNKTT       0    0    0    1    0    0    0    0    0    0
CTTTCTGGGAATGGTCCTACT     LSGNGPT       0    0    0    0    0    1    0    0    0    0
CTTTCTGGGAATTGGAAGTCG     LSGNWKS       0    0    0    0    0    0    1    0    0    0
CTTTCTGGGACGCCGAGTATT     LSGTPSI       0    0    0    0    0    0    0    0    1    0
CTTTCTGGGACGCTTAATGGT     LSGTLNG       0    0    0    0    0    0    0    0    0    1
CTTTCTGGGACTGTTCGTTAT     LSGTVRY       0    0    0    0    0    0    1    0    0    0
CTTTCTGGGAGGCTTATTGTT     LSGRLIV       0    0    0    0    0    0    1    0    0    0
CTTTCTGGGATTACGTATACG     LSGITYT       0    0    0    1    0    0    0    0    0    1
CTTTCTGGGCAGGTGTGGAGT     LSGQVWS       0    0    0    0    0    0    3    1    0    0
CTTTCTGGGCATACTGGGCAT     LSGHTGH       0    0    0    0    0    0    0    0    0    1
CTTTCTGGGCATATGGCTCAT     LSGHMAH       0    0    0    0    0    0    1    0    0    0
CTTTCTGGGCATGTTCTTTCG     LSGHVLS       0    0    0    0    0    0    3    0    0    0
CTTTCTGGGCCGCATTGTCAT     LSGPHCH       0    0    1    0    0    0    0    0    0    0
CTTTCTGGGCGTAGTACTACG     LSGRSTT       0    0    0    0    0    1    0    0    0    0
CTTTCTGGGCTGAATTTTCTG     LSGLNFL       0    0    0    0    0    1    0    0    0    0
CTTTCTGGGGCGGAGCGTTAT     LSGAERY       0    0    0    0    0    0    1    0    0    0
CTTTCTGGGGTTAATGTTCAT     LSGVNVH       0    0    0    0    0    1    0    0    0    0
CTTTCTGGGTCTTATTTTCGT     LSGSYFR       0    0    0    0    0    1    0    0    0    0
CTTTCTGGGTGGAGTCTGCTG     LSGWSLL       0    0    0    0    0    0    0    0    0    1
CTTTCTGGGTGGCATACTACT     LSGWHTT       0    0    0    0    0    1    0    0    0    0
CTTTCTGGGTGGCATCATCCT     LSGWHHP       0    0    1    0    0    0    0    0    0    0
CTTTCTGGGTGTTTGCCGGCT     LSGCLPA       0    0    0    0    0    1    0    0    0    0
CTTTCTGGGTGTTTTAGTGGT     LSGCFSG       0    0    0    0    0    0    1    0    0    0
CTTTCTGGTAATAATCATTTT     LSGNNHF       0    0    0    1    0    0    0    0    0    0
CTTTCTGGTAGGCAGTTTGAG     LSGRQFE       0    0    0    0    0    0    0    1    0    0
CTTTCTGGTAGTGATAATCAG     LSGSDNQ       0    0    0    0    0    1    0    0    0    0
CTTTCTGGTATGAAGCCTGTT     LSGMKPV       0    0    0    0    0    0    0    0    0    3
CTTTCTGGTATGCAGATTGCG     LSGMQIA       0    0    0    0    0    0    1    0    0    0
CTTTCTGGTATTACTCCTAAG     LSGITPK       0    0    0    0    0    0    0    1    0    0
CTTTCTGGTATTTCGCTGAAA     LSGISLK       0    0    0    0    0    1    0    0    0    0
CTTTCTGGTATTTCGCTGAAT     LSGISLN       0    0    0    0    0    1    0    0    0    0
CTTTCTGGTCATTGTGCTCCT     LSGHCAP       0    0    0    0    0    0    0    0    0    1
CTTTCTGGTCTGAGTTTGCGT     LSGLSLR       0    0    0    1    0    0    0    0    0    0
CTTTCTGGTCTGTATCCGGGT     LSGLYPG       0    0    0    0    0    0    0    0    0    1
CTTTCTGGTCTTAAGATTAAT     LSGLKIN       0    0    0    0    0    0    0    0    0    1
CTTTCTGGTCTTCCTATGAGT     LSGLPMS       0    0    0    0    0    0    0    0    0    1
CTTTCTGGTCTTTGGGATGTT     LSGLWDV       0    0    0    0    0    0    0    0    0    1
CTTTCTGGTGAGTCTTTGCCT     LSGESLP       0    0    0    0    0    0    1    0    0    0
CTTTCTGGTGATGGTCATCAT     LSGDGHH       0    0    0    0    0    0    1    0    0    0
CTTTCTGGTGCGTTGACGATG     LSGALTM       0    0    0    0    0    0    0    0    0    1
CTTTCTGGTGCTCGGCATCTG     LSGARHL       0    0    0    3    0    3    0    0    0    0
CTTTCTGGTGCTGTTATTCTT     LSGAVIL       0    0    0    0    0    0    0    0    0    1
CTTTCTGGTTAGGATACTAAG     LSGQDTK       0    0    0    0    0    0    1    0    0    0
CTTTCTGGTTATAATCCGAAT     LSGYNPN       0    0    0    0    0    0    0    1    0    0
CTTTCTGGTTATCGGTCTGTG     LSGYRSV       0    0    0    0    0    0    1    0    0    0
CTTTCTGGTTATGCGACGATG     LSGYATM       0    0    0    0    0    0    0    0    0    1
CTTTCTGGTTCTCATACGATG     LSGSHTM       0    0    0    1    0    0    0    0    1    0
CTTTCTGGTTCTTCGTTTTAG     LSGSSFQ       0    0    0    0    0    0    1    0    0    0
CTTTCTGGTTGGAATAATGGT     LSGWNNG       0    0    0    0    0    0    0    0    0    1
CTTTCTGGTTTTCAGCGTGTG     LSGFQRV       0    0    0    0    0    0    0    1    0    0
CTTTCTGGTTTTGCGCGTTGG     LSGFARW       0    0    0    0    0    0    0    1    0    0
CTTTCTGTGACGAATTATAGT     LSVTNYS       0    0    0    0    0    1    0    0    0    0
CTTTCTGTGACGTTGGCTTAT     LSVTLAY       0    0    0    0    0    0    1    0    0    0
CTTTCTGTGACGTTTGATCAG     LSVTFDQ       0    0    1    0    0    0    0    1    0    0
CTTTCTGTGACTCAGAGGGCT     LSVTQRA       0    0    0    0    0    0    1    0    0    0
CTTTCTGTGACTCAGGCTCTG     LSVTQAL       0    0    0    0    0    0    0    1    0    0
CTTTCTGTGACTCTTGATTCG     LSVTLDS       0    0    0    0    0    0    1    0    0    0
CTTTCTGTGACTGCTCAGATG     LSVTAQM       0    0    0    0    0    0    0    0    0    1
CTTTCTGTGACTGCTTATCTG     LSVTAYL       0    0    0    0    0    0    0    1    0    0
CTTTCTGTGACTGTTATGGAT     LSVTVMD       0    0    0    0    0    1    0    0    0    0
CTTTCTGTGACTTCTTCTGAT     LSVTSSD       0    0    1    0    0    0    0    0    0    0
CTTTCTGTGATTTGTGCGATG     LSVICAM       0    0    0    0    0    0    0    1    0    0
CTTTCTGTGCAGACGATTGGG     LSVQTIG       0    0    0    0    0    0    0    0    0    1
CTTTCTGTGCAGTGTCCGCCT     LSVQCPP       0    0    0    0    0    0    0    1    0    0
CTTTCTGTGCATGATCGGACG     LSVHDRT       0    0    1    0    0    0    0    0    0    0
CTTTCTGTGCATGCTTCGCGT     LSVHASR       0    0    1    0    0    0    0    0    0    0
CTTTCTGTGCCGATGGCTAGT     LSVPMAS       0    0    0    0    0    0    1    0    0    0
CTTTCTGTGCCTCAGAGGGCT     LSVPQRA       0    0    0    0    0    0    1    0    0    0
CTTTCTGTGCCTGTTAGTACT     LSVPVST       0    0    0    0    0    0    1    0    0    0
CTTTCTGTGCGGATTCCGGTT     LSVRIPV       0    0    0    0    0    1    0    0    0    0
CTTTCTGTGCGTGATTAGACA     LSVRDQT       0    0    0    0    0    1    0    0    0    0
CTTTCTGTGCGTGATTAGACT     LSVRDQT       0    0    0    0    0    1    0    0    0    0
CTTTCTGTGGAGCGGTATCAT     LSVERYH       0    0    0    0    0    0    0    1    0    0
CTTTCTGTGGATTTGAGTAAT     LSVDLSN       0    0    0    0    0    0    0    0    0    1
CTTTCTGTGGTGATTCATTAT     LSVVIHY       0    0    0    0    0    0    1    0    0    0
CTTTCTGTGGTGTTGCAGTTT     LSVVLQF       0    0    0    0    0    0    0    0    0    1
CTTTCTGTGTATACTATTGCG     LSVYTIA       0    0    0    0    0    0    0    0    0    1
CTTTCTGTGTATCCTAATCTT     LSVYPNL       0    0    0    0    0    0    0    1    0    1
CTTTCTGTGTCGCATACGCAG     LSVSHTQ       0    0    0    0    0    0    0    1    0    0
CTTTCTGTGTCGCGTGATCCT     LSVSRDP       0    0    0    0    0    0    1    0    0    0
CTTTCTGTGTCTACGCATACT     LSVSTHT       0    0    0    0    0    0    0    0    0    1
CTTTCTGTGTCTTCGGATCGT     LSVSSDR       0    0    0    0    0    0    0    1    0    0
CTTTCTGTGTTTAGGTCGCAG     LSVFRSQ       0    0    0    0    0    1    0    0    0    0
CTTTCTGTGTTTATTATTGAT     LSVFIID       0    0    0    0    0    0    0    0    0    1
CTTTCTGTGTTTCCTCCTATG     LSVFPPM       0    0    0    0    0    1    0    0    0    0
CTTTCTGTTAATCCGGATACG     LSVNPDT       0    0    0    0    0    0    0    0    0    3
CTTTCTGTTACGATGAGGTTT     LSVTMRF       0    0    0    0    0    0    1    0    0    0
CTTTCTGTTACGGCGCCTCTT     LSVTAPL       0    0    0    0    0    0    3    0    0    0
CTTTCTGTTACGTGGTCTAAT     LSVTWSN       0    0    0    0    0    1    0    0    0    0
CTTTCTGTTAGTCAGCTTGCG     LSVSQLA       0    0    0    0    0    0    1    0    0    0
CTTTCTGTTAGTGTGTCGAAT     LSVSVSN       0    0    1    0    0    0    0    0    0    0
CTTTCTGTTCATCCGTTTAGG     LSVHPFR       0    0    0    0    0    0    0    1    0    3
CTTTCTGTTCCTGAGGCGTTG     LSVPEAL       0    0    0    1    1    1    0    0    0    0
CTTTCTGTTCGGGAGGTTGTG     LSVREVV       0    0    0    0    0    0    0    0    0    1
CTTTCTGTTGATAGTGAGTGT     LSVDSEC       0    0    0    0    0    0    0    0    0    1
CTTTCTGTTGATGATCCGCAT     LSVDDPH       0    0    0    0    0    0    1    0    0    0
CTTTCTGTTGCTAAGGATGTG     LSVAKDV       0    0    0    0    0    0    0    1    0    0
CTTTCTGTTGGGGCGAGGGGT     LSVGARG       0    0    0    0    0    0    0    1    0    0
CTTTCTGTTGTGAAGCTTACT     LSVVKLT       0    0    0    0    0    0    0    0    0    1
CTTTCTGTTGTGACGCATAGA     LSVVTHR       0    0    0    0    0    0    1    0    0    0
CTTTCTGTTGTGACGCATAGT     LSVVTHS       0    0    0    0    0    0    1    0    0    0
CTTTCTGTTGTTAAGGATAAG     LSVVKDK       0    0    0    0    0    0    1    0    0    0
CTTTCTGTTTAGATGGGGGCT     LSVQMGA       0    0    1    0    0    0    0    0    0    0
CTTTCTGTTTATGTGGGTGCT     LSVYVGA       0    0    0    0    0    0    0    1    0    0
CTTTCTGTTTATTATCCGCGT     LSVYYPR       0    0    0    0    0    0    1    0    0    0
CTTTCTGTTTCGTATACTCTT     LSVSYTL       0    0    0    0    0    0    1    0    0    0
CTTTCTGTTTCTTGTTTGTCG     LSVSCLS       0    0    0    0    0    0    0    0    0    3
CTTTCTGTTTTTCCTTCTCAT     LSVFPSH       0    0    0    0    0    0    0    1    0    0
CTTTCTTAGAAGCCGGATATG     LSQKPDM       0    0    0    0    0    0    0    0    0    1
CTTTCTTAGACGGTGGAGGAT     LSQTVED       0    0    0    0    0    0    1    0    0    0
CTTTCTTAGACGTGGGGTTGG     LSQTWGW       0    0    0    0    0    0    1    0    0    0
CTTTCTTAGACTCAGAAGATG     LSQTQKM       0    0    0    0    0    1    0    0    0    0
CTTTCTTAGACTTTGAGTCAT     LSQTLSH       0    0    0    0    0    0    0    0    1    0
CTTTCTTAGATGAAGCAGTGG     LSQMKQW       0    0    0    0    1    0    0    0    0    0
CTTTCTTAGATGCCGGAGTAA     LSQMPE*       0    0    0    0    0    0    0    1    0    0
CTTTCTTAGATGCCGGAGTAT     LSQMPEY       0    0    0    0    0    0    0    1    0    0
CTTTCTTAGCGGGAGAATAGT     LSQRENS       0    0    0    0    0    0    1    0    0    0
CTTTCTTAGCTTCGTCAGTTG     LSQLRQL       0    0    0    0    0    1    0    0    0    0
CTTTCTTAGGCTCGGACTTGG     LSQARTW       0    0    0    0    0    0    3    0    0    0
CTTTCTTAGGCTGTGCTTTCT     LSQAVLS       0    0    0    0    0    1    0    0    0    0
CTTTCTTAGGGGAATAAGCAT     LSQGNKH       0    0    0    0    0    1    0    0    0    0
CTTTCTTAGGTGCCGTCGCAG     LSQVPSQ       0    0    1    0    0    0    0    0    0    0
CTTTCTTAGGTTTTTGCGGTT     LSQVFAV       0    0    0    0    0    0    1    0    0    0
CTTTCTTATACTTATAATCCG     LSYTYNP       0    0    0    0    0    0    0    3    0    0
CTTTCTTATAGGTGTGTGTCG     LSYRCVS       0    0    0    0    0    3    0    0    0    0
CTTTCTTATAGTCCTTATACT     LSYSPYT       0    0    0    0    0    0    0    0    0    1
CTTTCTTATATTGCGAAGCCG     LSYIAKP       0    0    0    0    0    1    0    0    0    0
CTTTCTTATCAGTTTAGTGAG     LSYQFSE       0    0    0    0    0    0    1    0    0    0
CTTTCTTATCATTCTAATTTT     LSYHSNF       0    0    0    0    0    0    1    0    0    0
CTTTCTTATCCTGTGTCGAAT     LSYPVSN       0    0    0    0    0    0    0    0    1    0
CTTTCTTATCGTACTATTGGG     LSYRTIG       0    0    1    0    0    0    0    0    0    0
CTTTCTTATGAGGAGGTTAAG     LSYEEVK       0    0    0    0    0    0    1    0    0    0
CTTTCTTATGAGGGGAAGACG     LSYEGKT       0    0    0    0    0    0    0    1    0    0
CTTTCTTATGCGCTTCGTCAT     LSYALRH       0    0    0    1    0    0    0    0    0    0
CTTTCTTATGCTCCTCTTGGT     LSYAPLG       0    0    0    0    0    1    0    0    0    0
CTTTCTTATGGTACTAGTAGA     LSYGTSR       0    0    0    0    0    0    0    1    0    0
CTTTCTTATGGTACTAGTAGT     LSYGTSS       0    0    0    0    0    0    0    4    0    0
CTTTCTTATGTGCTGCATGAG     LSYVLHE       0    0    1    0    0    0    0    0    0    0
CTTTCTTATGTTGCGCTGGAT     LSYVALD       0    0    0    0    0    0    1    0    0    0
CTTTCTTATTCGTATCGTCTT     LSYSYRL       0    0    0    0    0    1    0    0    0    0
CTTTCTTATTCTATTAGTGCG     LSYSISA       0    0    0    0    0    0    0    0    0    1
CTTTCTTATTGGAAGTTTGAT     LSYWKFD       0    0    0    0    0    1    0    0    0    0
CTTTCTTCGAAGAATCATGCT     LSSKNHA       0    0    0    0    0    1    0    0    0    0
CTTTCTTCGAAGTGTTCTGAG     LSSKCSE       0    0    0    0    0    0    0    1    0    0
CTTTCTTCGAATAATTCTCGT     LSSNNSR       0    0    0    0    0    0    0    0    0    3
CTTTCTTCGAATATTTTTGCG     LSSNIFA       0    0    0    0    0    0    1    0    0    0
CTTTCTTCGAATGCTGGTGAT     LSSNAGD       0    0    0    0    0    1    0    0    0    0
CTTTCTTCGATGAGTCGTGCA     LSSMSRA       0    0    0    0    0    1    0    0    0    0
CTTTCTTCGATGAGTCGTGCT     LSSMSRA       0    0    0    0    0    1    0    0    0    0
CTTTCTTCGATTTATTCGTCT     LSSIYSS       0    0    0    0    0    0    0    1    0    0
CTTTCTTCGATTTGGAAGACT     LSSIWKT       0    0    0    0    0    1    0    0    0    0
CTTTCTTCGCAGCCTTTTCCG     LSSQPFP       0    0    0    0    0    1    1    3    0    3
CTTTCTTCGCCGAAGTATGAG     LSSPKYE       0    0    0    0    0    1    0    0    0    0
CTTTCTTCGCCGAATACTTTG     LSSPNTL       0    0    1    0    0    0    0    0    0    0
CTTTCTTCGCCGCAGAATAAA     LSSPQNK       0    0    0    0    0    0    1    0    0    0
CTTTCTTCGCCGCAGAATAAT     LSSPQNN       0    0    0    0    0    0    1    0    0    0
CTTTCTTCGCCGTCGGTTCAG     LSSPSVQ       0    0    0    0    0    0    1    0    0    0
CTTTCTTCGCCGTCGGTTCAT     LSSPSVH       0    0    0    0    0    0    1    0    0    0
CTTTCTTCGCGGACGAATATT     LSSRTNI       0    0    0    1    0    0    1    0    0    1
CTTTCTTCGCGGTTGCTGCAT     LSSRLLH       0    0    0    0    0    0    1    0    0    0
CTTTCTTCGCGTACGGTTGGT     LSSRTVG       0    0    0    0    0    0    0    0    3    0
CTTTCTTCGCGTAGTTTTGGA     LSSRSFG       0    0    0    0    0    0    0    0    0    1
CTTTCTTCGCGTAGTTTTGGT     LSSRSFG       0    0    0    0    0    0    0    0    0    1
CTTTCTTCGCGTCATACGGTG     LSSRHTV       0    0    1    0    0    0    0    0    0    0
CTTTCTTCGCTGAAGTATAAG     LSSLKYK       0    0    0    0    0    0    0    1    0    0
CTTTCTTCGGAGGTGCTTGAG     LSSEVLE       0    0    0    0    0    1    1    0    0    0
CTTTCTTCGGCGACGCCTTAG     LSSATPQ       0    0    0    0    0    3    0    0    0    0
CTTTCTTCGGGTCCGACGGGG     LSSGPTG       0    0    0    0    0    0    1    0    0    0
CTTTCTTCGGGTTTTCTTATG     LSSGFLM       0    0    0    0    0    0    0    0    0    1
CTTTCTTCGGTGGCGTGGTGT     LSSVAWC       0    0    0    0    0    1    0    0    0    0
CTTTCTTCGGTTAAGTTTGCA     LSSVKFA       0    0    0    0    0    0    0    0    0    1
CTTTCTTCGGTTAAGTTTGCT     LSSVKFA       0    0    0    0    0    0    0    1    0    1
CTTTCTTCGTATAGGAATAAT     LSSYRNN       0    0    0    0    0    0    1    0    0    0
CTTTCTTCGTATATTTTTGCG     LSSYIFA       0    0    0    0    0    0    1    0    0    0
CTTTCTTCGTCGTTTGCGTCG     LSSSFAS       0    0    0    0    0    0    0    0    0    3
CTTTCTTCGTGGAAGCCTCTT     LSSWKPL       0    0    0    0    0    0    0    0    1    0
CTTTCTTCGTGGCGGCAGTTG     LSSWRQL       0    0    1    0    0    0    0    0    0    0
CTTTCTTCGTTGGCTGGGCGG     LSSLAGR       0    0    0    0    0    0    1    0    0    0
CTTTCTTCTACGTTTGATGTT     LSSTFDV       0    0    0    0    0    0    0    0    0    1
CTTTCTTCTACTCCTGGGTAT     LSSTPGY       0    0    0    0    0    1    0    0    0    0
CTTTCTTCTAGTAGGTATAAT     LSSSRYN       0    0    0    0    0    0    0    1    0    0
CTTTCTTCTAGTATGATGTCT     LSSSMMS       0    0    0    0    0    0    0    0    0    1
CTTTCTTCTATGATTGCTAGG     LSSMIAR       0    0    0    0    0    0    0    0    1    0
CTTTCTTCTATTATGAGTGCT     LSSIMSA       0    0    0    0    0    1    0    0    0    0
CTTTCTTCTATTGGGCATACG     LSSIGHT       0    0    0    0    0    1    0    0    0    0
CTTTCTTCTCCGCAGTAGACG     LSSPQQT       0    0    0    3    0    0    0    0    0    0
CTTTCTTCTCCGCCGAAGCTG     LSSPPKL       0    0    0    0    0    0    0    0    0    1
CTTTCTTCTCCGTATGCTCGG     LSSPYAR       0    0    0    0    0    0    0    1    0    0
CTTTCTTCTCCTTATCGTGCG     LSSPYRA       0    0    0    0    0    0    1    0    0    0
CTTTCTTCTCGGGAGTCTTAT     LSSRESY       0    0    0    1    0    0    0    0    0    0
CTTTCTTCTCTTCCTCGTCTT     LSSLPRL       0    0    0    0    1    0    0    0    0    0
CTTTCTTCTCTTGTTGGGATT     LSSLVGI       0    0    0    0    0    1    0    0    0    0
CTTTCTTCTGCGAAGTGGCAT     LSSAKWH       0    0    0    0    0    0    0    0    1    0
CTTTCTTCTGCGAGTATGAGG     LSSASMR       0    0    0    0    0    0    0    1    0    0
CTTTCTTCTGCGAGTATGAGT     LSSASMS       0    0    0    0    0    0    0    1    0    0
CTTTCTTCTGCGCCTCCGGTG     LSSAPPV       0    0    0    0    0    0    1    0    0    0
CTTTCTTCTGTGCATACGTTG     LSSVHTL       0    0    0    0    0    1    0    0    0    0
CTTTCTTCTTCGATTGCGCAG     LSSSIAQ       0    0    0    0    0    0    0    0    1    0
CTTTCTTCTTCTGGGCAGCAT     LSSSGQH       0    0    0    0    0    0    1    0    0    0
CTTTCTTCTTCTGTTCGGTAG     LSSSVRQ       0    0    0    0    0    0    0    1    0    0
CTTTCTTCTTGGCAGCCTGAT     LSSWQPD       0    0    0    0    0    0    0    0    1    0
CTTTCTTCTTTGAAGATGCCG     LSSLKMP       0    0    0    0    0    0    0    1    0    0
CTTTCTTCTTTTATTACGGAT     LSSFITD       0    0    0    0    0    0    0    1    0    0
CTTTCTTGGACGGATATGCTG     LSWTDML       0    0    0    0    0    0    1    0    0    0
CTTTCTTGGAGGGCGATTGTG     LSWRAIV       0    0    0    0    0    1    0    0    0    0
CTTTCTTGGAGGGGTTGGATG     LSWRGWM       0    0    0    0    0    0    0    0    0    1
CTTTCTTGGATGTAGGTGCCG     LSWMQVP       0    0    0    0    0    1    0    0    0    0
CTTTCTTGGATTTTGCCGCGT     LSWILPR       0    0    0    0    1    0    0    0    0    0
CTTTCTTGGCCTGTTAGTCCT     LSWPVSP       0    0    0    0    0    0    1    0    0    0
CTTTCTTGGCCTGTTTATGTT     LSWPVYV       0    0    0    1    0    0    0    0    0    0
CTTTCTTGGCGTTATGATTCG     LSWRYDS       0    0    0    0    0    0    1    0    0    0
CTTTCTTGGCTGCATGCTTCG     LSWLHAS       0    0    0    0    0    0    0    1    0    0
CTTTCTTGGCTGGTGCCTTCG     LSWLVPS       0    0    0    0    0    0    1    0    0    0
CTTTCTTGGCTTGAGAGGAAG     LSWLERK       0    0    0    0    0    1    0    0    0    0
CTTTCTTGGCTTGCTAGGACT     LSWLART       0    0    0    0    0    0    0    1    0    0
CTTTCTTGGGAGAGGAATCGG     LSWERNR       0    0    0    0    0    0    1    0    0    0
CTTTCTTGGGATCCGCCTCGT     LSWDPPR       0    0    0    0    0    0    0    3    0    0
CTTTCTTGGGATCCGTCTCGT     LSWDPSR       0    0    0    0    0    1    0    0    0    0
CTTTCTTGGGCGTGTATGATG     LSWACMM       0    0    0    0    0    0    1    0    0    0
CTTTCTTGGGCTCAGACGGCT     LSWAQTA       0    0    0    0    0    0    0    3    0    0
CTTTCTTGGGTTAATGTGTCT     LSWVNVS       0    0    0    0    0    3    0    0    0    0
CTTTCTTGGTAGGGTGAGCGA     LSWQGER       0    0    0    0    0    0    1    0    0    0
CTTTCTTGGTCGCTGGATGAT     LSWSLDD       0    0    0    0    0    0    0    0    0    3
CTTTCTTGGTTGGGTGTGCGT     LSWLGVR       0    0    0    0    0    0    1    0    0    0
CTTTCTTGGTTTCCGTATAAT     LSWFPYN       0    0    0    0    0    1    0    0    0    0
CTTTCTTGGTTTTCTGGGTTG     LSWFSGL       0    0    0    0    0    0    1    0    0    0
CTTTCTTGTAATAATAGTATG     LSCNNSM       0    0    0    0    0    0    1    0    0    0
CTTTCTTGTACTAAGTCTACG     LSCTKST       0    0    0    0    0    0    0    0    0    1
CTTTCTTGTACTTCTGGGTGT     LSCTSGC       0    0    0    0    0    1    0    0    0    0
CTTTCTTGTCATAAGCGTGAG     LSCHKRE       0    0    0    0    0    0    1    0    0    0
CTTTCTTGTTCTCATTGTTCT     LSCSHCS       0    0    0    0    0    0    0    0    0    1
CTTTCTTTGAAGATGGGTCAT     LSLKMGH       0    0    0    0    0    0    0    1    0    0
CTTTCTTTGAAGCTTTAGGCG     LSLKLQA       0    0    0    1    0    0    0    0    0    0
CTTTCTTTGAAGTATCCTCAG     LSLKYPQ       0    0    0    0    0    0    0    0    0    1
CTTTCTTTGAAGTATCCTCAT     LSLKYPH       0    0    0    0    0    0    0    0    0    1
CTTTCTTTGAATTTGACTAAT     LSLNLTN       0    0    0    1    0    0    1    0    0    0
CTTTCTTTGACGAATGCTCTT     LSLTNAL       0    0    0    0    0    0    0    1    0    0
CTTTCTTTGACGATTCGTGCG     LSLTIRA       0    0    0    0    0    1    0    0    0    0
CTTTCTTTGACTGATACTCGT     LSLTDTR       0    0    0    0    0    0    0    0    0    1
CTTTCTTTGCAGACTCGGGCA     LSLQTRA       0    0    0    0    0    0    1    0    0    0
CTTTCTTTGCAGACTCGGGCT     LSLQTRA       0    0    0    0    0    0    1    0    0    0
CTTTCTTTGCAGATTTGGCGT     LSLQIWR       0    0    0    0    0    0    0    0    0    1
CTTTCTTTGCCTTTGCCTAAT     LSLPLPN       0    0    0    0    0    0    0    1    0    0
CTTTCTTTGCGGATTATTGGT     LSLRIIG       0    0    0    0    0    0    1    0    0    0
CTTTCTTTGCGGGAGAATAGT     LSLRENS       0    0    0    0    0    0    1    0    0    0
CTTTCTTTGCGGGCTCATCAT     LSLRAHH       0    0    0    0    0    0    1    0    0    1
CTTTCTTTGCGTGTGCATCTT     LSLRVHL       0    0    0    0    0    0    0    0    0    1
CTTTCTTTGCTGTATCAGTCG     LSLLYQS       0    0    0    0    0    0    1    0    0    0
CTTTCTTTGGAGCAGCATTTT     LSLEQHF       0    0    0    0    0    0    1    0    0    0
CTTTCTTTGGGGTCTAAGCAT     LSLGSKH       0    0    0    0    0    0    0    1    0    0
CTTTCTTTGGTTGATCCTGCT     LSLVDPA       0    0    0    0    0    0    0    1    0    0
CTTTCTTTGTATCATCCTATT     LSLYHPI       0    0    1    0    0    0    0    0    0    0
CTTTCTTTGTCGGAGTGTCAT     LSLSECH       0    0    0    0    0    0    0    0    0    1
CTTTCTTTGTCTAATCAGGCG     LSLSNQA       0    0    0    0    0    0    0    0    0    1
CTTTCTTTGTTTATTGAGAAT     LSLFIEN       0    0    0    0    0    0    0    1    0    0
CTTTCTTTTAATACTGTTCTG     LSFNTVL       0    0    1    0    0    0    0    0    0    0
CTTTCTTTTAATCTTCCGAGT     LSFNLPS       0    0    0    0    0    0    0    0    0    1
CTTTCTTTTACTCATCGTGCT     LSFTHRA       0    0    0    0    0    0    0    0    0    1
CTTTCTTTTAGTATGTTGCTG     LSFSMLL       0    0    0    0    0    0    0    1    0    0
CTTTCTTTTAGTCCTAGGCCT     LSFSPRP       0    0    0    0    0    0    0    1    0    0
CTTTCTTTTATTCCGATAAAG     LSFIPIK       0    0    0    0    0    0    1    0    0    0
CTTTCTTTTCAGGTTCGTACT     LSFQVRT       0    0    0    0    0    0    0    0    0    3
CTTTCTTTTCATACGCAGCAT     LSFHTQH       0    0    0    1    0    0    0    0    0    0
CTTTCTTTTCCGAATCTTCAG     LSFPNLQ       0    0    0    0    0    0    0    0    1    0
CTTTCTTTTCCGGATTGGTCT     LSFPDWS       0    0    1    1    0    0    1    0    0    0
CTTTCTTTTCGGGTGGGGACT     LSFRVGT       0    0    0    0    0    0    3    1    0    0
CTTTCTTTTCTGACTTTTACG     LSFLTFT       0    0    0    0    0    0    0    1    0    0
CTTTCTTTTCTTCAGCAGCGG     LSFLQQR       0    0    0    0    0    1    0    1    0    0
CTTTCTTTTCTTGGGCGTACT     LSFLGRT       0    0    0    0    0    1    0    0    0    0
CTTTCTTTTGATACGAAGAGT     LSFDTKS       0    0    0    1    0    0    0    0    0    0
CTTTCTTTTGCTGCTCATCAG     LSFAAHQ       0    0    0    0    0    0    0    1    0    0
CTTTCTTTTGTTACTAATAAG     LSFVTNK       0    0    0    0    0    0    0    0    0    1
CTTTCTTTTGTTTATGCTTCG     LSFVYAS       0    0    0    0    0    0    1    0    0    0
CTTTCTTTTGTTTATGCTTCT     LSFVYAS       0    0    0    0    0    0    1    0    0    0
CTTTCTTTTTCTCAGGAGAGG     LSFSQER       0    0    0    0    0    0    0    1    0    0
CTTTCTTTTTGGCATCATAGT     LSFWHHS       0    0    1    0    0    0    0    0    0    0
CTTTCTTTTTGGGGTAGGAAT     LSFWGRN       0    0    0    0    0    0    0    1    0    0
CTTTCTTTTTTGTAGATTGTG     LSFLQIV       0    0    0    0    0    0    0    0    0    1
CTTTCTTTTTTTATGAAGACT     LSFFMKT       0    0    0    0    0    1    0    0    0    0
CTTTGGAAGAAGGTGGAGGGT     LWKKVEG       0    0    0    0    0    0    1    0    0    0
CTTTGGAAGACGTCTACTACT     LWKTSTT       0    0    0    0    0    1    0    0    0    0
CTTTGGAAGACTATTGATTAT     LWKTIDY       0    0    0    0    0    0    0    0    0    1
CTTTGGAAGACTCATGCTGTG     LWKTHAV       0    0    0    0    0    1    0    0    0    0
CTTTGGAAGACTTCGTTTAGT     LWKTSFS       0    0    0    0    0    0    0    0    1    0
CTTTGGAAGCCTATTATTCCG     LWKPIIP       0    0    0    0    0    0    1    0    0    0
CTTTGGAAGCCTGCTGAGATG     LWKPAEM       0    0    1    0    0    0    0    0    0    0
CTTTGGAAGCCTTCGCATCTG     LWKPSHL       0    0    0    0    0    0    1    0    0    0
CTTTGGAAGCTGCAGCGGAAT     LWKLQRN       0    0    0    0    0    0    1    0    0    0
CTTTGGAAGCTTGCGGATCCT     LWKLADP       0    0    0    0    0    0    1    0    0    0
CTTTGGAAGCTTTTGTGTTGT     LWKLLCC       0    0    0    0    0    0    0    1    0    0
CTTTGGAAGCTTTTTTCGAGT     LWKLFSS       0    0    0    0    0    3    0    0    0    0
CTTTGGAAGGATCATGCGAAT     LWKDHAN       0    0    0    0    0    0    0    0    0    1
CTTTGGAAGGGGACTGATTAT     LWKGTDY       0    0    0    0    0    0    0    1    0    0
CTTTGGAAGGTGTAGAATACT     LWKVQNT       0    0    0    0    0    1    0    0    0    0
CTTTGGAAGGTTAGTCATACG     LWKVSHT       0    0    0    0    0    0    1    0    0    0
CTTTGGAAGGTTCCTGTTAGT     LWKVPVS       0    0    0    0    0    0    0    1    0    0
CTTTGGAAGTCGAATGTTGCT     LWKSNVA       0    0    0    0    0    1    0    0    0    0
CTTTGGAAGTCGCAGGATACG     LWKSQDT       0    0    1    0    0    0    0    1    0    0
CTTTGGAAGTCGCATATGACG     LWKSHMT       0    0    1    0    0    1    0    0    0    0
CTTTGGAAGTCTTCGCATGAG     LWKSSHE       0    0    1    0    0    0    0    0    0    0
CTTTGGAAGTGGATTGCGGAT     LWKWIAD       0    0    0    0    0    0    0    0    1    0
CTTTGGAAGTTGATGCCGATT     LWKLMPI       0    0    0    0    0    0    0    0    0    1
CTTTGGAAGTTGCTTGCGCAT     LWKLLAH       0    0    0    0    0    0    0    0    1    0
CTTTGGAAGTTTCTGACGAGG     LWKFLTR       0    0    0    0    0    1    0    0    0    0
CTTTGGAATAATAATCGTGAT     LWNNNRD       0    0    0    0    0    0    1    0    0    0
CTTTGGAATAATTTTGCGCTG     LWNNFAL       0    0    0    0    0    0    0    1    0    0
CTTTGGAATACTCCGGTTACG     LWNTPVT       0    0    0    0    0    0    1    0    0    0
CTTTGGAATACTGTTACTAAG     LWNTVTK       0    0    0    0    0    1    0    0    0    0
CTTTGGAATAGTACTAGGTAT     LWNSTRY       0    0    0    0    0    0    0    0    0    1
CTTTGGAATAGTCAGATTCCT     LWNSQIP       0    0    0    0    0    0    1    0    0    0
CTTTGGAATATTAGGACGCCT     LWNIRTP       0    0    0    0    0    0    1    0    0    0
CTTTGGAATATTATTTCTCCT     LWNIISP       0    0    0    0    0    0    1    0    0    0
CTTTGGAATCAGTTTCATCCT     LWNQFHP       0    0    0    0    0    0    1    0    0    0
CTTTGGAATCCGCAGATTACG     LWNPQIT       0    0    0    0    0    0    1    0    0    0
CTTTGGAATCCGTTGTCGGTT     LWNPLSV       0    0    0    0    0    0    0    0    0    1
CTTTGGAATCGTGCGATGACT     LWNRAMT       0    0    0    1    0    0    0    0    0    0
CTTTGGAATGAGCCTAGGCTG     LWNEPRL       0    0    0    0    0    0    0    0    0    1
CTTTGGAATGATCTGTCTCTT     LWNDLSL       0    0    0    0    0    0    0    1    0    0
CTTTGGAATGCTATTACGTAT     LWNAITY       0    0    0    0    0    0    0    1    0    0
CTTTGGAATGTGCCTTGTATT     LWNVPCI       0    0    0    0    0    1    0    0    0    0
CTTTGGAATGTTACTACGTCG     LWNVTTS       0    0    0    0    0    0    1    0    0    0
CTTTGGAATGTTCAGCAGAAT     LWNVQQN       0    0    0    0    0    0    0    0    1    0
CTTTGGAATTATCCGCCGTAG     LWNYPPQ       0    0    0    1    0    0    0    0    0    0
CTTTGGAATTCTACTCCTCGT     LWNSTPR       0    0    0    1    0    0    0    0    0    0
CTTTGGAATTCTTGGTAGCTG     LWNSWQL       0    0    0    0    0    0    0    1    0    0
CTTTGGAATTTGGTTATTCCG     LWNLVIP       0    0    0    1    0    0    0    0    0    0
CTTTGGACGAAGCCGACTATT     LWTKPTI       0    0    0    0    1    0    0    0    0    0
CTTTGGACGAATGGTAATGGG     LWTNGNG       0    0    0    0    0    1    0    0    0    0
CTTTGGACGACTTATATTAAG     LWTTYIK       0    0    0    0    0    0    1    0    0    0
CTTTGGACGAGGAATATGGAG     LWTRNME       0    0    0    0    0    0    0    1    0    0
CTTTGGACGAGTACTATTTTG     LWTSTIL       0    0    0    0    0    0    0    0    0    1
CTTTGGACGATTTCGAGTATG     LWTISSM       0    0    0    0    0    0    1    0    0    0
CTTTGGACGCAGCATAATCGG     LWTQHNR       0    0    0    0    0    0    1    0    0    0
CTTTGGACGCATACTCAGAGG     LWTHTQR       0    0    0    0    0    0    0    1    0    0
CTTTGGACGCATTCGGTGATT     LWTHSVI       0    0    0    0    0    0    1    0    0    0
CTTTGGACGCCGACTACTAAG     LWTPTTK       0    0    0    0    0    1    0    0    0    0
CTTTGGACGCCGCCGCGGGCG     LWTPPRA       0    0    0    0    0    0    0    1    0    0
CTTTGGACGCCGCGTACTGCT     LWTPRTA       0    0    0    0    0    1    0    0    0    0
CTTTGGACGCTTACTAGGTCT     LWTLTRS       0    0    0    0    0    0    1    0    0    0
CTTTGGACGGAGACGATTAAT     LWTETIN       0    0    0    0    0    0    0    0    1    0
CTTTGGACGGAGCTTCATCAG     LWTELHQ       0    0    0    0    0    0    0    1    0    0
CTTTGGACGGATTCGGTTCAT     LWTDSVH       0    0    0    0    1    0    0    0    0    0
CTTTGGACGGTGCTTACGTAT     LWTVLTY       0    0    0    0    0    0    0    1    0    0
CTTTGGACGGTTAAGAGTGCT     LWTVKSA       0    0    0    0    1    0    0    0    0    0
CTTTGGACGTAGGCTAATCCT     LWTQANP       0    0    0    0    0    0    0    1    0    0
CTTTGGACGTAGTTGACTCCT     LWTQLTP       0    0    0    0    0    0    0    0    1    0
CTTTGGACGTATGGTAATGGG     LWTYGNG       0    0    0    0    0    0    0    0    0    1
CTTTGGACGTCGAATCAGAAG     LWTSNQK       0    0    1    0    1    1    4    0    0    0
CTTTGGACGTCGAGTATTATT     LWTSSII       0    0    0    1    0    0    0    0    0    0
CTTTGGACGTGGACGTAGATG     LWTWTQM       0    0    0    0    0    0    0    1    0    0
CTTTGGACGTGGACGTGGTGG     LWTWTWW       0    0    0    0    0    0    1    0    0    0
CTTTGGACTAATTAGGAGAGG     LWTNQER       0    0    0    0    0    0    1    0    0    0
CTTTGGACTAGGATTTATAGT     LWTRIYS       0    0    0    0    0    0    0    0    0    1
CTTTGGACTAGTATGTATGCT     LWTSMYA       0    0    0    0    0    0    0    0    1    0
CTTTGGACTATGCGGGCGTTT     LWTMRAF       0    0    0    0    0    0    0    0    0    1
CTTTGGACTATTACGACTCTG     LWTITTL       0    0    0    0    0    0    1    0    0    0
CTTTGGACTCATAGGCTGAGG     LWTHRLR       0    0    0    0    0    0    1    0    0    0
CTTTGGACTCCGAGTATGCCG     LWTPSMP       0    0    0    0    0    0    0    0    1    0
CTTTGGACTCCGGGGCGTGGT     LWTPGRG       0    0    0    0    0    0    1    0    0    0
CTTTGGACTCGGATGGGGTAT     LWTRMGY       0    0    0    0    0    0    1    0    0    0
CTTTGGACTGAGCCTTGGACT     LWTEPWT       0    0    0    0    0    0    1    0    0    0
CTTTGGACTGAGCGTGCGTTG     LWTERAL       0    0    0    0    0    0    0    1    0    0
CTTTGGACTGAGCGTGTTACT     LWTERVT       0    0    0    0    0    1    0    0    0    0
CTTTGGACTGATTAGACGCTT     LWTDQTL       0    0    0    0    0    0    0    0    0    1
CTTTGGACTGCGCATGTTTAG     LWTAHVQ       0    0    0    0    0    0    0    0    0    1
CTTTGGACTGTGCAGTCTCGT     LWTVQSR       0    0    0    0    0    0    1    0    0    0
CTTTGGACTTATCCGAGGCAT     LWTYPRH       0    0    0    0    0    0    0    0    1    0
CTTTGGACTTATGGGGATACT     LWTYGDT       0    0    0    0    0    0    1    0    0    0
CTTTGGACTTCGGCTTCTTTG     LWTSASL       0    0    0    0    0    0    0    0    1    0
CTTTGGACTTGGGGTGGTGAT     LWTWGGD       0    0    0    0    0    0    1    0    0    0
CTTTGGACTTTTCCGCCTGCG     LWTFPPA       0    0    0    0    0    0    1    0    0    0
CTTTGGAGGACGACGATTGCG     LWRTTIA       0    0    0    0    1    0    0    0    0    0
CTTTGGAGGATGCCTTCGCAG     LWRMPSQ       0    0    0    0    0    1    0    0    0    0
CTTTGGAGGCATGTGCATATT     LWRHVHI       0    0    0    0    0    1    0    0    0    0
CTTTGGAGGCCGGAGTTGAAT     LWRPELN       0    0    0    0    0    0    0    0    1    0
CTTTGGAGGCCTGGTAGTTTT     LWRPGSF       0    0    0    0    0    0    0    0    0    1
CTTTGGAGGGATACTGATAGT     LWRDTDS       0    0    0    0    0    0    0    1    0    0
CTTTGGAGGGGGAGTGCTCTG     LWRGSAL       0    0    0    0    0    0    1    0    0    0
CTTTGGAGGGTTGGTCTGGTT     LWRVGLV       0    0    0    0    0    0    0    0    1    1
CTTTGGAGGTCGCATATTCCG     LWRSHIP       0    0    0    1    0    0    0    0    0    0
CTTTGGAGGTGTAATACGTAT     LWRCNTY       0    0    0    0    0    0    1    0    0    0
CTTTGGAGGTTGAATGAGTAG     LWRLNEQ       0    0    0    0    0    0    0    0    0    1
CTTTGGAGGTTTGATTCTTAT     LWRFDSY       0    0    0    0    0    0    0    1    0    0
CTTTGGAGGTTTGCGGGGCTT     LWRFAGL       0    0    0    0    0    1    0    0    0    0
CTTTGGAGTAATCGTATGCTT     LWSNRML       0    0    0    0    0    0    1    0    0    0
CTTTGGAGTACGATTATTCCG     LWSTIIP       0    0    0    0    0    0    0    0    0    1
CTTTGGAGTACGCCGCTTTAT     LWSTPLY       0    0    0    1    0    0    0    0    0    0
CTTTGGAGTAGTATGCTGGAG     LWSSMLE       0    0    0    0    1    0    0    0    0    0
CTTTGGAGTCAGCCGCTTTCT     LWSQPLS       0    0    0    0    0    0    0    1    0    0
CTTTGGAGTCAGCGGTGGTAT     LWSQRWY       0    0    0    0    0    3    0    0    0    0
CTTTGGAGTCCGCAGAGGAAG     LWSPQRK       0    0    0    0    0    0    1    0    0    0
CTTTGGAGTCCGGATAGGTAG     LWSPDRQ       0    0    0    0    0    0    0    1    0    0
CTTTGGAGTCGGAAGCTGCCT     LWSRKLP       0    0    0    0    0    0    1    0    0    0
CTTTGGAGTCGTCTTCCGGCG     LWSRLPA       0    0    0    0    0    0    0    1    0    0
CTTTGGAGTGATAATAGTTTT     LWSDNSF       0    0    0    0    0    0    0    1    0    0
CTTTGGAGTGATACGGATGAT     LWSDTDD       0    0    0    0    0    1    0    0    0    0
CTTTGGAGTGCGTCTTAGGCG     LWSASQA       0    0    0    0    0    0    0    1    0    0
CTTTGGAGTGGGAGGGTGATG     LWSGRVM       0    0    0    0    0    1    0    0    0    0
CTTTGGAGTGGGATGGATCGT     LWSGMDR       0    0    0    0    0    1    0    0    0    0
CTTTGGAGTGGGGTTTTTCAT     LWSGVFH       0    0    0    0    0    0    1    0    0    0
CTTTGGAGTGTGATTAGTGCG     LWSVISA       0    0    0    0    0    0    0    1    0    0
CTTTGGAGTGTTAAGATGTAT     LWSVKMY       0    0    0    0    0    0    0    0    0    1
CTTTGGAGTTATGTGCATAAT     LWSYVHN       0    0    0    0    0    0    1    0    0    0
CTTTGGAGTTCGCAGAAGTTG     LWSSQKL       0    0    0    0    0    0    0    0    0    1
CTTTGGAGTTCGGATATTGAG     LWSSDIE       0    0    0    0    0    0    1    0    0    0
CTTTGGAGTTGGAATAATTGG     LWSWNNW       0    0    0    1    0    0    0    0    0    0
CTTTGGAGTTGGTCGAGTCCT     LWSWSSP       0    0    0    0    0    0    1    0    0    0
CTTTGGAGTTGTGATTGTCTG     LWSCDCL       0    0    0    0    0    1    0    0    0    0
CTTTGGAGTTTTCGGATGACG     LWSFRMT       0    0    0    0    0    1    0    0    0    0
CTTTGGATGACGCCTAGTGAT     LWMTPSD       0    0    0    0    0    0    1    0    0    0
CTTTGGATGACTCAGAATTGG     LWMTQNW       0    0    0    0    0    0    1    0    0    0
CTTTGGATGACTTTTTCGCGT     LWMTFSR       0    0    0    0    0    0    0    0    0    1
CTTTGGATGCCGCCTTTTTAT     LWMPPFY       0    0    0    0    0    0    1    0    0    0
CTTTGGATGCCGCGTTATGAG     LWMPRYE       0    0    1    0    0    0    0    0    0    0
CTTTGGATGCCGTATAAGAAG     LWMPYKK       0    0    0    0    0    0    0    0    0    1
CTTTGGATGCCTCAGATTCCG     LWMPQIP       0    0    0    0    0    0    1    0    0    0
CTTTGGATGCCTCCGACTGTT     LWMPPTV       0    0    0    0    0    0    0    0    0    1
CTTTGGATGCGGAGTGTGCAG     LWMRSVQ       0    0    0    0    0    1    0    0    0    0
CTTTGGATGCTTACGCAGCCT     LWMLTQP       0    0    0    0    0    1    0    0    0    0
CTTTGGATGCTTACTGGGAAT     LWMLTGN       0    0    0    0    0    0    1    0    0    0
CTTTGGATGGAGGCTTTGAAG     LWMEALK       0    0    0    0    0    0    0    0    0    1
CTTTGGATGGGTCGTTAGATG     LWMGRQM       0    0    1    0    0    0    0    0    0    0
CTTTGGATGGTTAGGAGTAAG     LWMVRSK       0    0    0    0    0    0    0    1    0    0
CTTTGGATGTATAATGGTCAG     LWMYNGQ       0    0    0    0    0    1    0    0    0    0
CTTTGGATGTCTGTTGCGCTT     LWMSVAL       0    0    0    0    0    0    0    0    0    1
CTTTGGATGTGTGGTTATTGA     LWMCGY*       0    0    0    0    0    0    0    0    1    0
CTTTGGATGTGTGGTTATTGT     LWMCGYC       0    0    0    0    0    0    0    0    1    0
CTTTGGATTAATACGCTGTCG     LWINTLS       0    0    0    0    0    0    0    1    0    0
CTTTGGATTACTAGGGGTCTG     LWITRGL       0    0    0    0    0    0    0    1    0    0
CTTTGGATTACTCCGACGTAG     LWITPTQ       0    0    0    0    0    1    0    0    0    0
CTTTGGATTAGGGGTGAGACT     LWIRGET       0    0    0    0    0    0    0    1    0    0
CTTTGGATTATTTCTACGCGG     LWIISTR       0    0    0    0    0    0    0    0    0    1
CTTTGGATTCAGAAGCCTCAG     LWIQKPQ       0    0    0    0    0    0    0    1    0    0
CTTTGGATTCCGCCTTGGCCT     LWIPPWP       0    0    0    0    0    0    0    0    0    1
CTTTGGATTCCTGGTTCTATG     LWIPGSM       0    0    0    0    0    0    0    1    0    0
CTTTGGATTCGTATTCAGGGT     LWIRIQG       0    0    0    0    0    0    1    0    0    0
CTTTGGATTGAGCTTGCTCTT     LWIELAL       0    0    0    0    0    1    0    0    0    0
CTTTGGATTGATGAGGTGGTT     LWIDEVV       0    0    0    0    0    1    0    0    0    0
CTTTGGATTGCGCATGCTTTG     LWIAHAL       0    0    0    0    0    0    0    1    0    0
CTTTGGATTTCGCCGGAGCCT     LWISPEP       0    0    0    0    0    1    0    0    0    0
CTTTGGATTTCTCTGGTTCCG     LWISLVP       0    0    0    0    0    1    0    0    0    0
CTTTGGATTTCTGATAAGCCT     LWISDKP       0    0    0    1    0    1    0    1    0    0
CTTTGGATTTGTCTTCATTAT     LWICLHY       0    0    0    0    0    0    1    0    0    0
CTTTGGATTTTTCAGATGGTT     LWIFQMV       0    0    0    0    0    1    0    0    0    0
CTTTGGCAGAAGTGGTATTCT     LWQKWYS       0    0    1    0    0    0    0    0    0    0
CTTTGGCAGAATCAGCAGGGT     LWQNQQG       0    0    0    0    0    0    1    0    0    0
CTTTGGCAGACGGCTCTGTTT     LWQTALF       0    0    0    0    0    0    0    1    0    0
CTTTGGCAGACGGGTTATTAT     LWQTGYY       0    0    0    0    1    0    0    0    0    0
CTTTGGCAGCAGACTAAGCGG     LWQQTKR       0    0    0    0    0    0    0    0    1    0
CTTTGGCAGCAGGGTAATTGG     LWQQGNW       0    0    0    0    0    0    0    1    0    0
CTTTGGCAGCAGGTTCTGCCT     LWQQVLP       0    0    0    0    0    0    0    0    0    1
CTTTGGCAGCAGGTTTATCCG     LWQQVYP       0    0    0    0    0    0    0    0    0    1
CTTTGGCAGCATAAGGCGTAG     LWQHKAQ       0    0    0    1    0    0    0    0    0    0
CTTTGGCAGCATGAGCGTTCT     LWQHERS       0    0    0    0    0    0    0    1    0    0
CTTTGGCAGCCGCGTTGGATT     LWQPRWI       0    0    0    0    0    0    0    1    0    0
CTTTGGCAGCCTCCTCATAAT     LWQPPHN       0    0    0    0    0    1    0    0    0    3
CTTTGGCAGCTGCAGCCGAAG     LWQLQPK       0    0    0    0    0    1    0    0    0    0
CTTTGGCAGCTGGTTTATCCG     LWQLVYP       0    0    0    0    0    0    0    0    1    0
CTTTGGCAGGCGGATCGTAAG     LWQADRK       0    0    0    0    0    0    3    0    0    0
CTTTGGCAGGCGTGGCATGCG     LWQAWHA       0    0    0    0    0    0    1    0    0    0
CTTTGGCAGGCTAGTTGGCTG     LWQASWL       0    0    0    0    0    0    1    0    0    0
CTTTGGCAGGGGCCTGCGACT     LWQGPAT       0    0    0    0    0    0    1    0    0    0
CTTTGGCAGGTGATGGGGAAG     LWQVMGK       0    0    0    0    0    0    0    1    0    0
CTTTGGCAGGTGTGGGGTATG     LWQVWGM       0    0    0    0    0    1    0    0    0    0
CTTTGGCAGTATCATACTGTG     LWQYHTV       0    0    0    0    0    0    1    0    0    0
CTTTGGCAGTCTGATGGTTTT     LWQSDGF       0    0    0    1    0    0    0    0    0    0
CTTTGGCAGTTGATGGATATG     LWQLMDM       0    0    0    0    0    0    0    0    0    1
CTTTGGCAGTTTACGAATAAT     LWQFTNN       0    0    0    0    0    0    0    0    0    1
CTTTGGCAGTTTGCTGCTGAG     LWQFAAE       0    0    0    0    0    0    0    0    0    1
CTTTGGCAGTTTTTGACGCAT     LWQFLTH       0    0    0    0    0    0    0    0    1    0
CTTTGGCATAAGCTTAGGATG     LWHKLRM       0    0    0    0    0    0    1    0    0    0
CTTTGGCATAAGTATATTCCT     LWHKYIP       0    0    0    0    1    0    0    0    0    0
CTTTGGCATAAGTTTAGTAGG     LWHKFSR       0    0    0    0    0    0    0    1    0    0
CTTTGGCATAATGTGTAGAGG     LWHNVQR       0    0    0    0    0    0    1    0    0    0
CTTTGGCATACGACTCCGACG     LWHTTPT       0    0    0    0    0    1    0    0    0    0
CTTTGGCATACTATGACGCAT     LWHTMTH       0    0    0    0    0    1    0    0    0    0
CTTTGGCATACTCTGCTGCTG     LWHTLLL       0    0    0    0    0    0    0    1    0    0
CTTTGGCATAGGTGGAGTTAT     LWHRWSY       0    0    0    0    0    0    0    0    0    1
CTTTGGCATATGACTCCGAAT     LWHMTPN       0    0    0    0    0    0    1    0    0    0
CTTTGGCATATGCCGCTTCCT     LWHMPLP       0    0    0    0    0    0    0    1    0    0
CTTTGGCATATTCCGACTCAT     LWHIPTH       0    0    0    0    0    0    0    1    0    0
CTTTGGCATATTGGGACTAAT     LWHIGTN       0    0    0    0    0    0    0    0    0    1
CTTTGGCATCCGCCTAAGGCG     LWHPPKA       0    0    0    0    0    0    0    1    0    0
CTTTGGCATCCTAGGAGTGCG     LWHPRSA       0    0    0    0    0    3    0    0    0    0
CTTTGGCATCCTCCTCTTAAT     LWHPPLN       0    0    0    0    0    1    1    0    0    0
CTTTGGCATCGTCCGTATATG     LWHRPYM       0    0    0    0    0    0    0    1    0    0
CTTTGGCATCTTAATCTTAGT     LWHLNLS       0    0    1    0    0    0    0    0    0    0
CTTTGGCATGCGGCGAATCTT     LWHAANL       0    0    0    0    0    1    0    0    0    0
CTTTGGCATGGTGGGACGCAG     LWHGGTQ       0    0    0    0    0    0    1    0    0    0
CTTTGGCATGTGTCTAATCCT     LWHVSNP       0    0    0    0    0    0    0    1    0    0
CTTTGGCATGTTGTTGCGAAT     LWHVVAN       0    0    0    1    0    0    0    0    0    0
CTTTGGCATTAGGTGATGCGG     LWHQVMR       0    0    1    0    0    0    0    1    0    0
CTTTGGCATTATTTTTATAAG     LWHYFYK       0    0    0    0    0    0    0    0    0    1
CTTTGGCATTCGAATATTAAT     LWHSNIN       0    0    0    0    1    0    0    0    0    0
CTTTGGCATTCTACGAGTTAT     LWHSTSY       0    0    0    0    0    0    1    0    0    0
CTTTGGCATTCTATGACGCAT     LWHSMTH       0    0    0    0    0    0    0    0    0    1
CTTTGGCATTTTTTGCATTAG     LWHFLHQ       0    0    0    0    0    0    1    0    0    0
CTTTGGCCGACGGAGAATTGG     LWPTENW       0    0    0    0    0    0    0    0    0    1
CTTTGGCCGACGTTGTCGGGT     LWPTLSG       0    0    0    0    0    0    1    0    0    0
CTTTGGCCGACTAATAATCTT     LWPTNNL       0    0    0    0    0    0    0    0    0    1
CTTTGGCCGACTTAGACTTTG     LWPTQTL       0    0    0    0    0    0    0    3    0    0
CTTTGGCCGAGGGGTTTTCCG     LWPRGFP       0    0    0    0    0    1    0    0    0    0
CTTTGGCCGAGGGTGGCTGAT     LWPRVAD       0    0    0    0    0    0    1    0    0    0
CTTTGGCCGAGTCATCTGATT     LWPSHLI       0    0    0    0    0    0    0    0    0    1
CTTTGGCCGATTTAGACGGTT     LWPIQTV       0    0    0    0    0    1    0    0    0    1
CTTTGGCCGCAGAATCTGGCT     LWPQNLA       0    0    1    0    0    0    0    0    0    0
CTTTGGCCGCATACGGGTAGT     LWPHTGS       0    0    0    0    0    1    0    0    0    0
CTTTGGCCGCATACGTATTGG     LWPHTYW       0    0    0    0    0    0    1    0    0    0
CTTTGGCCGCATCCGCAGGCT     LWPHPQA       0    0    0    0    0    0    0    1    0    0
CTTTGGCCGCCGTCGGGGACT     LWPPSGT       0    0    0    0    0    0    0    1    0    0
CTTTGGCCGCGGTGGAATCCT     LWPRWNP       0    0    0    0    0    0    1    0    0    0
CTTTGGCCGCGGTTTCCGTTT     LWPRFPF       0    0    0    0    0    0    0    1    0    0
CTTTGGCCGCTGACGCTTGCG     LWPLTLA       0    0    0    0    0    0    1    0    0    0
CTTTGGCCGCTGACTAAGCAT     LWPLTKH       0    0    0    0    0    0    1    0    0    1
CTTTGGCCGCTTCCGCAGGCT     LWPLPQA       0    0    0    0    0    0    0    0    0    1
CTTTGGCCGCTTTCTCCTAAT     LWPLSPN       0    0    1    0    0    0    0    0    0    0
CTTTGGCCGGAGGCGTTGAAG     LWPEALK       0    0    0    1    0    0    0    1    0    0
CTTTGGCCGGTTAAGATGATT     LWPVKMI       0    0    0    0    0    0    0    0    0    1
CTTTGGCCGGTTTCTAGTCCG     LWPVSSP       0    0    0    0    0    0    0    0    0    1
CTTTGGCCGTATAGTGTGATT     LWPYSVI       0    0    0    0    0    0    1    0    0    0
CTTTGGCCGTCGATTATTCGG     LWPSIIR       0    0    0    0    0    0    0    1    0    0
CTTTGGCCGTCGCGGTAGATT     LWPSRQI       0    0    0    0    0    0    0    0    1    0
CTTTGGCCGTCTAGTGATCGG     LWPSSDR       0    0    0    0    0    0    3    0    0    1
CTTTGGCCGTCTTATTGGAAT     LWPSYWN       0    0    0    0    0    0    1    0    0    0
CTTTGGCCGTGGTTTTAGATT     LWPWFQI       0    0    0    0    0    0    0    1    0    0
CTTTGGCCGTTTACGGATTCT     LWPFTDS       0    0    0    0    0    0    0    1    0    0
CTTTGGCCTAAGACGAGTACG     LWPKTST       0    0    0    0    0    0    1    0    0    0
CTTTGGCCTAAGTTGCGTCAT     LWPKLRH       0    0    0    0    0    0    0    0    0    1
CTTTGGCCTAATCCGGATAGG     LWPNPDR       0    0    0    0    0    0    0    0    0    1
CTTTGGCCTATGCCTCTGGTT     LWPMPLV       0    0    0    0    0    0    0    1    0    0
CTTTGGCCTATGCCTGTTATT     LWPMPVI       0    0    0    0    0    0    1    0    0    0
CTTTGGCCTATGGGTCATTGG     LWPMGHW       0    0    0    0    1    0    0    0    0    0
CTTTGGCCTCATGATCGGGCT     LWPHDRA       0    0    0    0    0    0    0    0    1    0
CTTTGGCCTCGGACTACTCCG     LWPRTTP       0    0    0    0    0    0    0    0    0    1
CTTTGGCCTCGGCATTCTGAG     LWPRHSE       0    0    0    0    0    0    0    0    0    1
CTTTGGCCTCTGCCGTCGCGG     LWPLPSR       0    0    0    0    0    0    1    0    0    0
CTTTGGCCTGCGTCTTCGGCG     LWPASSA       0    0    0    0    0    0    0    0    0    1
CTTTGGCCTGGTAAGGATGTG     LWPGKDV       0    0    0    0    0    1    0    0    0    0
CTTTGGCCTGTGAGTGGGCTG     LWPVSGL       0    0    0    0    0    0    0    0    1    0
CTTTGGCCTGTTCAGCGGATG     LWPVQRM       0    0    0    0    0    0    0    1    0    0
CTTTGGCCTGTTGATACGTTT     LWPVDTF       0    0    0    0    0    0    1    0    0    0
CTTTGGCCTTAGAATGATTGG     LWPQNDW       0    0    0    0    1    0    0    0    0    0
CTTTGGCCTTATGGGAAGGTT     LWPYGKV       0    0    0    0    0    0    0    1    0    0
CTTTGGCCTTATTGGGCGGGT     LWPYWAG       0    0    1    0    0    0    0    0    0    0
CTTTGGCCTTCTGCTTAGATG     LWPSAQM       0    0    0    0    0    1    0    0    0    0
CTTTGGCCTTCTTATCCTCTT     LWPSYPL       0    0    0    0    0    0    1    0    0    3
CTTTGGCCTTCTTTTCAGATT     LWPSFQI       0    0    0    0    0    0    0    0    0    1
CTTTGGCCTTGGCTTGGTGTG     LWPWLGV       0    0    0    0    0    0    0    0    0    1
CTTTGGCCTTTGAGGTATGGT     LWPLRYG       0    0    0    0    1    0    0    0    0    0
CTTTGGCCTTTGCAGTCGGGT     LWPLQSG       0    0    0    0    0    1    0    0    0    0
CTTTGGCGGACTCAGCTTGAT     LWRTQLD       0    0    0    3    0    0    0    0    1    0
CTTTGGCGGAGTCCGGAGAAT     LWRSPEN       0    0    0    0    0    1    0    0    0    0
CTTTGGCGGATTGATTTTTGG     LWRIDFW       0    0    0    0    0    0    0    0    0    1
CTTTGGCGGCAGCATATTATG     LWRQHIM       0    0    0    0    0    0    0    0    1    0
CTTTGGCGGCTGCCTCTGCAT     LWRLPLH       0    0    0    0    0    0    0    1    0    0
CTTTGGCGGGAGCCTCATGCG     LWREPHA       0    0    0    0    0    0    0    1    0    0
CTTTGGCGGGATATGCCGCGG     LWRDMPR       0    0    0    0    0    1    0    0    0    0
CTTTGGCGGGTTCATGGTACG     LWRVHGT       0    0    0    0    0    0    0    1    0    0
CTTTGGCGGTATCTTAATGCT     LWRYLNA       0    0    0    0    0    0    0    0    1    0
CTTTGGCGGTATGGTTTTCCG     LWRYGFP       0    0    0    0    0    0    0    0    0    1
CTTTGGCGGTCGCATCCTGCG     LWRSHPA       0    0    0    0    0    1    0    0    0    0
CTTTGGCGGTCTGATTATGAG     LWRSDYE       0    0    0    0    0    0    1    0    0    0
CTTTGGCGGTGTTGTTCGGAT     LWRCCSD       0    0    0    0    1    0    0    0    0    0
CTTTGGCGTAATGAGACTGTT     LWRNETV       0    0    0    0    0    1    0    0    0    0
CTTTGGCGTAATGATGTGCGG     LWRNDVR       0    0    0    0    0    0    0    0    0    1
CTTTGGCGTACGGAGTCGCAT     LWRTESH       0    0    0    0    0    0    0    0    0    1
CTTTGGCGTACGGATCTGTAT     LWRTDLY       0    0    0    0    0    3    0    0    0    0
CTTTGGCGTACTATGGTTAAT     LWRTMVN       0    0    0    0    0    0    1    0    0    0
CTTTGGCGTACTGATTTGGCG     LWRTDLA       0    0    0    0    0    0    1    0    0    0
CTTTGGCGTAGTTTTGTGCTT     LWRSFVL       0    0    0    0    0    0    0    0    0    1
CTTTGGCGTATGATGGATCGG     LWRMMDR       0    0    0    0    0    0    0    0    0    1
CTTTGGCGTATGGATGGGCAT     LWRMDGH       0    0    1    0    0    0    0    0    0    0
CTTTGGCGTATTTGGGTGCCT     LWRIWVP       0    0    0    0    0    0    0    0    0    3
CTTTGGCGTCATGATACTTAT     LWRHDTY       0    0    0    0    0    0    1    0    0    0
CTTTGGCGTCCGCAGTCTGTT     LWRPQSV       0    0    0    0    0    0    0    1    0    0
CTTTGGCGTCCTATGGGGCAG     LWRPMGQ       0    0    0    0    0    0    0    0    0    1
CTTTGGCGTCTGCAGCAGCCT     LWRLQQP       0    0    0    1    0    0    0    0    0    0
CTTTGGCGTGAGATGTATCAG     LWREMYQ       0    0    0    0    0    0    0    1    0    0
CTTTGGCGTGATCAGTATACT     LWRDQYT       0    0    0    0    0    0    1    0    0    0
CTTTGGCGTGCGAGTACGCAT     LWRASTH       0    0    0    0    0    0    1    0    0    0
CTTTGGCGTGTGCCTGATTTT     LWRVPDF       0    0    0    0    0    0    0    0    0    1
CTTTGGCGTGTTTCGAATTAT     LWRVSNY       0    0    0    0    0    0    0    0    0    1
CTTTGGCGTTATGGGCCTTAT     LWRYGPY       0    0    0    0    0    0    0    0    1    0
CTTTGGCGTTCGACTACTCCT     LWRSTTP       0    0    0    0    0    0    0    1    0    0
CTTTGGCGTTTGGGTTTTCCG     LWRLGFP       0    0    0    0    0    1    0    1    0    0
CTTTGGCTGAATGAGTAGAGT     LWLNEQS       0    0    0    0    1    0    0    0    0    0
CTTTGGCTGACGAATAAGGTG     LWLTNKV       0    0    0    0    0    1    0    0    0    0
CTTTGGCTGCAGGCTAGTACT     LWLQAST       0    0    0    0    0    0    0    1    0    0
CTTTGGCTGCATATTGCTGCT     LWLHIAA       0    0    0    0    0    1    0    0    0    0
CTTTGGCTGCCTATTCAGAGG     LWLPIQR       0    0    0    0    0    0    1    0    0    0
CTTTGGCTGCGTACGAATGGT     LWLRTNG       0    0    0    0    0    1    0    0    0    0
CTTTGGCTGTATCCGGTGGTT     LWLYPVV       0    0    0    0    0    0    0    0    0    1
CTTTGGCTTAAGACTGATAGT     LWLKTDS       0    0    0    0    0    0    0    1    0    0
CTTTGGCTTAATGGGATGTAT     LWLNGMY       0    0    0    0    0    0    0    0    0    1
CTTTGGCTTACGCGTGAGCCG     LWLTREP       0    0    0    0    0    0    0    0    0    1
CTTTGGCTTAGTCCGCTTTGG     LWLSPLW       0    0    0    0    0    1    0    0    0    1
CTTTGGCTTCCTCTTGGGGGT     LWLPLGG       0    0    0    0    0    0    1    0    0    0
CTTTGGCTTGATCCTGTGCCG     LWLDPVP       0    0    1    0    0    0    0    0    0    0
CTTTGGCTTGATGCTCTGGCT     LWLDALA       0    0    0    0    0    0    1    0    0    0
CTTTGGCTTGATTATTCGTTT     LWLDYSF       0    0    0    0    0    0    0    1    0    0
CTTTGGCTTGCTATGTAGGCG     LWLAMQA       0    0    0    0    0    0    0    0    0    1
CTTTGGCTTGTTGCTCTGGCT     LWLVALA       0    0    0    0    0    0    1    0    0    0
CTTTGGGAGAAGCTTCGTCTG     LWEKLRL       0    0    0    0    0    0    0    0    1    1
CTTTGGGAGAATATGGCTTGG     LWENMAW       0    0    0    0    0    0    1    0    0    0
CTTTGGGAGACGACTCAGGCT     LWETTQA       0    0    0    0    0    0    0    0    0    1
CTTTGGGAGACGGTTGAGTAG     LWETVEQ       0    0    0    0    0    0    0    0    0    1
CTTTGGGAGACTATTAAGTAG     LWETIKQ       0    0    0    0    0    0    0    1    0    0
CTTTGGGAGAGGACGCATCTG     LWERTHL       0    0    0    0    0    0    0    0    0    1
CTTTGGGAGAGTCGTCAGTAT     LWESRQY       0    0    0    0    0    0    0    0    0    1
CTTTGGGAGCCGCCTAGTCGT     LWEPPSR       0    0    0    0    0    0    1    0    0    0
CTTTGGGAGCCGGGTCAGGCT     LWEPGQA       0    0    0    0    0    0    1    0    0    0
CTTTGGGAGCGTAATGGGACG     LWERNGT       0    0    0    0    0    0    0    1    0    0
CTTTGGGAGCGTCTTAAGCAG     LWERLKQ       0    0    0    0    0    0    1    0    0    3
CTTTGGGAGGCTAATCATGGG     LWEANHG       0    0    0    0    0    0    1    0    0    0
CTTTGGGAGGCTCCTACGAGT     LWEAPTS       0    0    0    0    0    0    0    0    0    1
CTTTGGGAGGCTCTTGAGCGT     LWEALER       0    0    0    0    0    0    0    1    0    0
CTTTGGGAGGCTGAGTGGGTT     LWEAEWV       0    0    0    0    0    0    0    0    1    0
CTTTGGGAGGTGGCTAAGTCG     LWEVAKS       0    0    1    0    0    0    0    0    0    0
CTTTGGGAGTATACTGAGGAT     LWEYTED       0    0    0    0    0    1    0    0    0    0
CTTTGGGAGTGGATTATGGAT     LWEWIMD       0    0    0    0    0    1    0    0    0    0
CTTTGGGAGTTTAAGAAGGGG     LWEFKKG       0    0    0    0    0    0    0    1    0    0
CTTTGGGAGTTTTATAAGGTG     LWEFYKV       0    0    0    0    0    0    0    1    0    0
CTTTGGGATAAGGATCATACT     LWDKDHT       0    0    0    0    0    0    1    0    0    0
CTTTGGGATAAGGATGTGTTG     LWDKDVL       0    0    0    0    0    1    0    0    0    0
CTTTGGGATAAGTGGTTTTAG     LWDKWFQ       0    0    0    0    0    0    0    0    0    1
CTTTGGGATACGAGGCTGTAT     LWDTRLY       0    0    0    0    0    1    0    0    0    0
CTTTGGGATACTAGTTATCAG     LWDTSYQ       0    0    0    0    0    0    0    0    0    1
CTTTGGGATACTCGGGCGTCG     LWDTRAS       0    0    0    0    0    0    1    0    0    0
CTTTGGGATAGTGCTCAGAGG     LWDSAQR       0    0    0    0    0    0    0    0    1    0
CTTTGGGATAGTTCTAAGACT     LWDSSKT       0    0    0    0    0    1    0    0    0    1
CTTTGGGATATGGCTACTTTG     LWDMATL       0    0    0    0    0    0    1    0    0    0
CTTTGGGATATTTAGAATCCG     LWDIQNP       0    0    0    0    0    1    0    0    0    0
CTTTGGGATCCGTATGCTGGT     LWDPYAG       0    0    0    0    0    0    0    1    0    0
CTTTGGGATCGTATGGCGAAT     LWDRMAN       0    0    0    0    0    0    0    0    0    1
CTTTGGGATCGTATTCGTCCT     LWDRIRP       0    0    0    0    0    1    0    0    0    1
CTTTGGGATCTGACGTTTGCG     LWDLTFA       0    0    0    0    0    0    1    0    0    0
CTTTGGGATGGTGTGTATGCG     LWDGVYA       0    0    0    0    0    0    1    0    0    0
CTTTGGGATGTGAATCAGGAG     LWDVNQE       0    0    0    0    0    0    1    0    0    0
CTTTGGGATGTGACTGTTTCT     LWDVTVS       0    0    0    0    0    0    0    1    0    0
CTTTGGGATGTTACTGTTGAG     LWDVTVE       0    0    0    0    0    0    0    0    0    1
CTTTGGGATTAGCTTCATAGT     LWDQLHS       0    0    0    0    0    0    0    1    0    0
CTTTGGGATTATGTGACTTCG     LWDYVTS       0    0    0    0    0    1    0    0    0    0
CTTTGGGATTATTCTACGACG     LWDYSTT       0    0    0    0    0    0    0    0    1    0
CTTTGGGATTCGACTAAGTGG     LWDSTKW       0    0    0    0    0    0    1    0    0    0
CTTTGGGCGAGGAATCTTGAG     LWARNLE       0    0    0    0    0    0    0    1    0    1
CTTTGGGCGAGGCAGAAGGAA     LWARQKE       0    0    0    0    0    0    1    0    0    0
CTTTGGGCGAGTACTGGTATT     LWASTGI       0    0    0    0    0    1    1    0    0    0
CTTTGGGCGATTTCTCATTAT     LWAISHY       0    0    0    0    0    0    0    0    0    1
CTTTGGGCGCGGGCGTTGCGT     LWARALR       0    0    0    1    0    0    0    0    0    0
CTTTGGGCGCGGTAGACGGAT     LWARQTD       0    0    0    0    0    0    1    0    0    0
CTTTGGGCGCTTTTTTCTTCT     LWALFSS       0    0    0    0    0    1    0    0    0    0
CTTTGGGCGGATGCGCAGTAG     LWADAQQ       0    0    0    0    0    0    0    0    0    1
CTTTGGGCGGGTCGTTCGGCT     LWAGRSA       0    0    0    0    0    0    1    0    0    0
CTTTGGGCGGTTTCGCTGACT     LWAVSLT       0    0    0    0    0    0    1    0    0    0
CTTTGGGCGTAGACTTATCCG     LWAQTYP       0    0    0    0    0    0    1    0    0    0
CTTTGGGCGTCGACTGATTCT     LWASTDS       0    0    0    0    0    0    1    0    0    0
CTTTGGGCGTCGGCGAGGGAT     LWASARD       0    0    0    0    0    0    0    1    0    0
CTTTGGGCGTGGACGCTGGCT     LWAWTLA       0    0    0    0    0    0    1    0    0    0
CTTTGGGCGTGGCAGATGGAT     LWAWQMD       0    0    0    0    0    0    1    0    0    0
CTTTGGGCGTTTAATCTGCCG     LWAFNLP       0    0    0    0    0    0    0    1    0    0
CTTTGGGCTAAGTATACTGGG     LWAKYTG       0    0    0    0    0    0    0    0    0    1
CTTTGGGCTAATAATGAGACG     LWANNET       0    0    0    0    0    1    0    0    0    0
CTTTGGGCTAATCAGACTAGT     LWANQTS       0    0    0    0    0    0    0    1    0    0
CTTTGGGCTAATCAGCAGCTT     LWANQQL       0    0    0    0    0    0    1    0    0    0
CTTTGGGCTAATCCTTCTCGG     LWANPSR       0    0    0    0    0    0    1    0    0    0
CTTTGGGCTACGAAGCCGGCT     LWATKPA       0    0    0    0    0    0    3    0    0    0
CTTTGGGCTACTTCGCAGATG     LWATSQM       0    0    0    0    0    0    0    0    1    0
CTTTGGGCTAGGCCTTATCCT     LWARPYP       0    0    0    0    0    1    0    0    0    0
CTTTGGGCTAGTCAGATGTAG     LWASQMQ       0    0    1    0    0    1    0    0    0    0
CTTTGGGCTATGGCTTGTTTG     LWAMACL       0    0    0    0    0    1    0    0    0    0
CTTTGGGCTATTCCGCATGGA     LWAIPHG       0    0    0    0    0    0    0    0    0    1
CTTTGGGCTCAGACTCAGCCG     LWAQTQP       0    0    0    0    0    0    0    1    0    0
CTTTGGGCTCAGCATCCGCAT     LWAQHPH       0    0    1    0    0    0    0    0    0    0
CTTTGGGCTCATGTTCCTATT     LWAHVPI       0    0    0    0    0    0    1    0    0    0
CTTTGGGCTCTTAGTAATGGT     LWALSNG       0    0    0    0    0    0    1    0    0    0
CTTTGGGCTGAGCCTACTATT     LWAEPTI       0    0    0    0    0    0    1    0    0    0
CTTTGGGCTGCGCCGTCGTAT     LWAAPSY       0    0    1    0    0    0    0    0    0    0
CTTTGGGCTGCGGCTCTTACT     LWAAALT       0    0    0    0    0    0    0    1    0    0
CTTTGGGCTGCTGAGAAGAAA     LWAAEKK       0    0    0    0    0    0    1    0    0    0
CTTTGGGCTGGGAGTGAAAAT     LWAGSEN       0    0    0    0    0    1    0    0    0    0
CTTTGGGCTGGGAGTGATTTG     LWAGSDL       0    0    0    0    0    1    0    0    0    0
CTTTGGGCTGGGCGTGCGACT     LWAGRAT       0    0    0    0    0    1    0    0    0    0
CTTTGGGCTGTTACGGCGAGT     LWAVTAS       0    0    1    0    0    0    0    0    0    0
CTTTGGGCTGTTCATATTACG     LWAVHIT       0    0    0    0    1    0    0    0    0    0
CTTTGGGCTGTTGCTATGAAG     LWAVAMK       0    0    0    0    0    0    0    0    1    0
CTTTGGGCTGTTTAGAAGGTG     LWAVQKV       0    0    1    0    0    0    0    0    0    0
CTTTGGGCTGTTTCTTATGGT     LWAVSYG       0    0    0    0    1    0    0    0    0    0
CTTTGGGCTTCGAATATGCCG     LWASNMP       0    0    0    0    0    1    0    0    0    0
CTTTGGGCTTCGGTGATTAAA     LWASVIK       0    0    0    0    0    1    0    0    0    0
CTTTGGGCTTCGGTGATTAAT     LWASVIN       0    0    0    0    0    1    0    0    0    0
CTTTGGGCTTGGCAGGCTGAG     LWAWQAE       0    0    0    0    0    0    0    0    1    0
CTTTGGGCTTGGCTGGGTGCG     LWAWLGA       0    0    0    0    0    1    0    0    0    0
CTTTGGGCTTTGTCGAATTCA     LWALSNS       0    0    0    0    0    0    0    0    1    0
CTTTGGGCTTTGTCGAATTCT     LWALSNS       0    0    0    0    0    0    0    0    1    0
CTTTGGGCTTTTCCGCATGGT     LWAFPHG       0    0    0    0    0    0    0    0    0    1
CTTTGGGGGAAGATGAAGATA     LWGKMKI       0    0    0    0    0    0    1    0    0    0
CTTTGGGGGAAGATGAAGATT     LWGKMKI       0    0    0    0    0    0    1    0    0    0
CTTTGGGGGAGTACGGATGGT     LWGSTDG       0    0    0    0    0    0    1    0    0    0
CTTTGGGGGAGTCATCGGCTG     LWGSHRL       0    0    0    0    0    0    0    1    0    0
CTTTGGGGGATGCTGGTGGTG     LWGMLVV       0    0    0    0    0    1    0    0    0    0
CTTTGGGGGATGTAGAAGCAG     LWGMQKQ       0    0    0    0    0    0    0    1    0    0
CTTTGGGGGATGTGGCCTGAG     LWGMWPE       0    0    0    0    0    0    0    1    0    0
CTTTGGGGGCCGTTTAGGACT     LWGPFRT       0    0    0    0    0    0    1    0    0    0
CTTTGGGGGCGTTCGGTTCTG     LWGRSVL       0    0    0    0    0    1    0    0    0    0
CTTTGGGGGGAGAGTTGGTTG     LWGESWL       0    0    0    0    0    0    0    0    0    1
CTTTGGGGGGCGTAGATGAAG     LWGAQMK       0    0    0    0    1    0    0    0    0    0
CTTTGGGGGGGGCCGCTTTCG     LWGGPLS       0    0    0    0    0    0    3    0    0    0
CTTTGGGGGGTGCGTGCTTCG     LWGVRAS       0    0    0    0    0    0    0    0    1    0
CTTTGGGGGTCTCCTACGCGT     LWGSPTR       0    0    1    0    0    0    0    0    0    1
CTTTGGGGGTTGCGGCATCCT     LWGLRHP       0    0    0    0    0    1    0    0    0    0
CTTTGGGGGTTGTGGCCTGAG     LWGLWPE       0    0    0    0    0    0    0    1    0    0
CTTTGGGGTCCGATTTCGATG     LWGPISM       0    0    0    0    0    0    0    1    0    0
CTTTGGGGTCGGGGTATGCAT     LWGRGMH       0    0    0    0    0    1    0    0    0    0
CTTTGGGGTCTGGGGAAGGTT     LWGLGKV       0    0    0    0    0    0    0    1    0    0
CTTTGGGGTCTTGGTATTATT     LWGLGII       0    0    0    0    1    0    0    0    0    0
CTTTGGGGTGCTCATCAGAGT     LWGAHQS       0    0    1    0    0    0    0    0    0    0
CTTTGGGGTGGTTAGAGGACT     LWGGQRT       0    0    0    0    0    0    1    0    0    0
CTTTGGGGTTAGAATTGGCAT     LWGQNWH       0    0    0    1    0    0    0    0    0    0
CTTTGGGGTTATGATCATCCG     LWGYDHP       0    0    0    0    0    1    0    0    0    0
CTTTGGGGTTCGACGCGTACT     LWGSTRT       0    0    0    0    0    0    0    1    0    0
CTTTGGGGTTCGCAGCTTGAT     LWGSQLD       0    0    1    0    0    0    1    0    0    0
CTTTGGGGTTGTTATCAGTTT     LWGCYQF       0    0    0    0    0    0    0    1    0    0
CTTTGGGTGACGAGGGGTGAG     LWVTRGE       0    0    0    0    0    0    1    0    0    0
CTTTGGGTGACGATGACGGAT     LWVTMTD       0    0    0    0    0    0    0    0    0    1
CTTTGGGTGACGGTTAGGCCT     LWVTVRP       0    0    0    0    0    0    0    0    0    1
CTTTGGGTGAGGACGGGGTTT     LWVRTGF       0    0    0    0    0    1    0    0    0    0
CTTTGGGTGAGTCTGCATTTG     LWVSLHL       0    0    0    0    0    0    1    0    0    0
CTTTGGGTGCATCCGGATGGT     LWVHPDG       0    0    0    0    1    0    0    0    0    0
CTTTGGGTGCCGCAGTCTACG     LWVPQST       0    0    0    1    0    0    0    0    0    0
CTTTGGGTGCCTACTATGGAT     LWVPTMD       0    0    0    1    0    0    0    0    0    0
CTTTGGGTGCGGTTTGATCAT     LWVRFDH       0    0    0    0    0    0    1    0    0    0
CTTTGGGTGCGTTCTGGTCCG     LWVRSGP       0    0    0    0    0    0    0    0    1    0
CTTTGGGTGCTGAATTTTGGT     LWVLNFG       0    0    0    0    0    0    0    1    0    0
CTTTGGGTGCTGGATATGACG     LWVLDMT       0    0    0    0    0    0    0    0    0    1
CTTTGGGTGGTGACGGAGCAG     LWVVTEQ       0    0    0    1    0    0    0    0    0    0
CTTTGGGTGGTTGATACGAGT     LWVVDTS       0    0    0    0    0    0    0    1    0    0
CTTTGGGTGTATCCTTTTGCT     LWVYPFA       0    0    0    1    0    0    0    0    0    0
CTTTGGGTTACGGCTGCGACG     LWVTAAT       0    0    0    0    0    1    0    0    0    0
CTTTGGGTTACTACGATTCAT     LWVTTIH       0    0    0    0    0    0    0    0    0    1
CTTTGGGTTCAGGTGGTTGTT     LWVQVVV       0    0    0    0    0    0    0    0    1    0
CTTTGGGTTCATGATACTGAT     LWVHDTD       0    0    0    0    0    0    0    1    0    0
CTTTGGGTTCCGCATATGCGT     LWVPHMR       0    0    0    0    0    0    0    1    0    0
CTTTGGGTTCCGTCTTATTAT     LWVPSYY       0    0    0    0    0    0    0    1    0    0
CTTTGGGTTCCTATGAATGGG     LWVPMNG       0    0    0    0    0    0    0    0    0    1
CTTTGGGTTCCTGTGCGTACT     LWVPVRT       0    0    0    0    0    0    0    0    0    1
CTTTGGGTTCGTCATAATGCG     LWVRHNA       0    0    1    0    0    0    1    0    0    1
CTTTGGGTTCTTGATGTGCAT     LWVLDVH       0    0    0    0    0    0    0    1    0    1
CTTTGGGTTGGGTCTGAGTAT     LWVGSEY       0    0    0    0    0    0    1    0    0    0
CTTTGGGTTGGTAAGCTGACG     LWVGKLT       0    0    0    0    0    1    0    1    0    0
CTTTGGGTTGGTGTTAATTTG     LWVGVNL       0    0    0    0    0    0    0    0    1    0
CTTTGGGTTGTTACGGTTCGT     LWVVTVR       0    0    0    0    0    0    0    1    0    0
CTTTGGGTTTAGTGGACTGTG     LWVQWTV       0    0    0    0    0    0    1    0    0    0
CTTTGGGTTTCGCTGGGGCCT     LWVSLGP       0    0    0    0    0    0    0    0    0    1
CTTTGGTAGAATCCTGAGGGT     LWQNPEG       0    0    0    0    0    1    0    0    0    0
CTTTGGTAGACGAGGAATGTG     LWQTRNV       0    0    0    1    0    0    0    0    0    0
CTTTGGTAGAGTGATTCGGTT     LWQSDSV       0    0    0    0    0    0    0    0    1    0
CTTTGGTAGAGTTCGATGTTG     LWQSSML       0    0    0    0    0    1    0    0    0    0
CTTTGGTAGATTGCTCTTCCG     LWQIALP       0    0    0    0    0    0    1    0    0    0
CTTTGGTAGCTGCCGCCGCCT     LWQLPPP       0    0    0    0    0    0    1    0    0    0
CTTTGGTAGGAGCCTCCTTAG     LWQEPPQ       0    0    0    0    0    0    1    0    0    0
CTTTGGTAGGAGGATCTGCCT     LWQEDLP       0    0    0    0    0    0    0    1    0    0
CTTTGGTAGGATTCTAATGTT     LWQDSNV       0    0    0    1    0    0    0    1    0    0
CTTTGGTAGGTGGATCTGCCT     LWQVDLP       0    0    0    0    0    0    0    0    1    0
CTTTGGTAGGTTACTGAGTAT     LWQVTEY       0    0    0    0    0    1    0    1    0    0
CTTTGGTAGGTTTCGTGGACG     LWQVSWT       0    0    0    0    0    0    1    0    0    0
CTTTGGTAGTCTGTTCGGACT     LWQSVRT       0    0    0    0    0    0    0    0    1    0
CTTTGGTATAATCAGAGTGGT     LWYNQSG       0    0    0    0    0    0    0    0    0    1
CTTTGGTATACGAGGTCTGTT     LWYTRSV       0    0    0    0    1    0    0    0    0    0
CTTTGGTATACTAGGGCTCCG     LWYTRAP       0    0    0    0    0    0    1    0    0    0
CTTTGGTATCAGTATAATATG     LWYQYNM       0    0    0    0    0    0    1    0    0    0
CTTTGGTATCATGCTTCGTAG     LWYHASQ       0    0    0    0    0    0    1    0    0    0
CTTTGGTATCCTACGATTGGG     LWYPTIG       0    0    0    0    0    0    1    0    0    0
CTTTGGTATCGTACTCCGGCA     LWYRTPA       0    0    0    0    0    1    0    0    0    0
CTTTGGTATGCTGATAAGCTT     LWYADKL       0    0    0    0    0    0    1    0    0    0
CTTTGGTATGGGCATGATTTT     LWYGHDF       0    0    1    0    0    0    0    0    0    0
CTTTGGTATTATGATTCGTCG     LWYYDSS       0    0    0    1    0    0    0    0    0    0
CTTTGGTATTCTCAGCCGAGG     LWYSQPR       0    0    0    0    0    0    1    0    0    0
CTTTGGTATTGGACGTATGAG     LWYWTYE       0    0    0    0    0    0    1    0    0    0
CTTTGGTATTTTAGTCGGAAT     LWYFSRN       0    0    0    0    0    0    0    0    1    0
CTTTGGTCGAATACGCGTCTT     LWSNTRL       0    0    0    0    0    0    0    0    0    1
CTTTGGTCGACGAATAATATT     LWSTNNI       0    0    0    0    0    0    1    0    0    0
CTTTGGTCGAGGACGCTTAGA     LWSRTLR       0    0    0    0    0    0    0    1    0    0
CTTTGGTCGAGGACGCTTAGT     LWSRTLS       0    0    0    0    0    0    0    1    0    0
CTTTGGTCGAGGCTGGATGGT     LWSRLDG       0    0    0    0    0    0    0    0    1    0
CTTTGGTCGAGTTCTCAGCCT     LWSSSQP       0    0    0    0    0    0    1    0    0    0
CTTTGGTCGATTCTTAAGCGG     LWSILKR       0    0    0    0    0    0    1    0    0    0
CTTTGGTCGATTGATGGTTTT     LWSIDGF       0    0    0    0    0    0    0    0    0    1
CTTTGGTCGCAGCATGATACG     LWSQHDT       0    0    0    0    0    0    0    0    1    0
CTTTGGTCGCAGTTGCGGCCT     LWSQLRP       0    0    0    1    0    0    0    0    0    0
CTTTGGTCGCGGGAGACGCAT     LWSRETH       0    0    0    0    0    0    1    0    0    0
CTTTGGTCGCGTCTTGCTTCG     LWSRLAS       0    0    0    0    0    0    1    1    0    0
CTTTGGTCGGCTCAGGATGGT     LWSAQDG       0    0    0    0    0    0    0    0    0    1
CTTTGGTCGGGGACGTGGCCT     LWSGTWP       0    0    0    0    0    0    0    1    0    0
CTTTGGTCGGGTCGGCTTGCT     LWSGRLA       0    0    0    0    0    1    0    0    0    0
CTTTGGTCGTAGCAGACGCAG     LWSQQTQ       0    0    0    0    0    0    0    0    0    1
CTTTGGTCGTATCGTGAGGAT     LWSYRED       0    0    0    0    0    0    0    1    0    0
CTTTGGTCTACTATTGAGGTG     LWSTIEV       0    0    0    0    0    0    0    0    0    3
CTTTGGTCTAGTCAGGATTTT     LWSSQDF       0    0    0    0    0    0    0    1    0    0
CTTTGGTCTATGGTTCGTAAT     LWSMVRN       0    0    0    0    0    1    0    0    0    0
CTTTGGTCTATTCGGTATCAT     LWSIRYH       0    0    0    0    0    1    0    0    0    0
CTTTGGTCTATTGAGGAGTAG     LWSIEEQ       0    0    0    0    0    1    0    0    0    0
CTTTGGTCTCCGAATTGGAAG     LWSPNWK       0    0    0    0    0    0    0    1    0    0
CTTTGGTCTCGGAGTTGTCCT     LWSRSCP       0    0    0    0    0    0    1    0    0    0
CTTTGGTCTCTGCAGCAGTAG     LWSLQQQ       0    0    0    1    0    0    0    0    0    0
CTTTGGTCTCTGCGGCTGTTT     LWSLRLF       0    0    0    0    0    0    0    0    0    1
CTTTGGTCTCTGTATCCGGTG     LWSLYPV       0    0    0    0    0    1    0    0    0    0
CTTTGGTCTGAGATGCGTACT     LWSEMRT       0    0    0    0    0    1    0    0    0    0
CTTTGGTCTGATATGCCTAGT     LWSDMPS       0    0    0    0    0    0    0    1    0    0
CTTTGGTCTGGGACTGATCCT     LWSGTDP       0    0    0    0    0    0    0    0    0    1
CTTTGGTCTGGGGTGTCTTGG     LWSGVSW       0    0    0    0    0    0    0    0    0    3
CTTTGGTCTGTTGATCCTCAT     LWSVDPH       0    0    0    1    0    0    0    0    0    0
CTTTGGTCTTATATTACGCTT     LWSYITL       0    0    0    0    0    0    0    0    0    1
CTTTGGTCTTCTCTTTTGACG     LWSSLLT       0    0    0    0    0    0    0    0    0    1
CTTTGGTCTTTGCTTCATAGG     LWSLLHR       0    0    0    0    0    0    1    0    0    0
CTTTGGTCTTTGGTTCGTAAT     LWSLVRN       0    0    0    1    0    0    0    0    0    0
CTTTGGTCTTTGTTGCGTACG     LWSLLRT       0    0    0    0    0    3    0    0    0    0
CTTTGGTGGAATCCTAGTGTT     LWWNPSV       0    0    0    0    0    0    1    0    0    0
CTTTGGTGGACTAGTAAGTCT     LWWTSKS       0    0    0    0    0    0    0    0    1    0
CTTTGGTGGAGGAATACGGAT     LWWRNTD       0    0    0    0    0    1    0    1    0    0
CTTTGGTGGCAGATTCATCGG     LWWQIHR       0    0    0    0    0    0    0    1    0    0
CTTTGGTGGGAGTATGAGTAT     LWWEYEY       0    0    0    0    0    0    0    1    0    0
CTTTGGTGGGGTCAGGTTAAT     LWWGQVN       0    0    0    0    0    0    0    0    1    0
CTTTGGTGGTAGATTAATAGT     LWWQINS       0    0    0    0    0    0    1    0    0    0
CTTTGGTGGTATTGGGCTTGG     LWWYWAW       0    0    0    0    0    1    0    0    0    0
CTTTGGTGGTTTGATGGTGTT     LWWFDGV       0    0    0    0    0    0    0    0    0    1
CTTTGGTGTATGTTTTGTACG     LWCMFCT       0    0    0    0    0    0    1    0    0    0
CTTTGGTGTTCGAATCATAGT     LWCSNHS       0    0    0    0    0    0    1    0    0    0
CTTTGGTTGAGTTATAGTACG     LWLSYST       0    0    0    0    0    0    1    0    0    0
CTTTGGTTGCAGGCGAGGGGT     LWLQARG       0    0    0    0    0    1    0    0    0    0
CTTTGGTTGCCGACTGAGTTT     LWLPTEF       0    0    0    0    0    0    1    1    0    0
CTTTGGTTGCCTAGGAAGGAT     LWLPRKD       0    0    0    0    0    0    0    0    0    3
CTTTGGTTGCCTGCTCTGATT     LWLPALI       0    0    0    0    0    0    0    1    0    0
CTTTGGTTGCTGGCTGATTGG     LWLLADW       0    0    0    0    0    0    1    0    0    0
CTTTGGTTGGGGATTGCGACG     LWLGIAT       0    0    0    0    0    1    0    3    0    0
CTTTGGTTGGGTGAATCGAGT     LWLGESS       0    0    0    0    0    1    0    0    0    0
CTTTGGTTGTCGGAGTTTTTT     LWLSEFF       0    0    0    0    0    0    1    0    0    0
CTTTGGTTTACTGAGGAGTCT     LWFTEES       0    0    0    0    0    0    0    1    0    0
CTTTGGTTTAGTGATGAGCCT     LWFSDEP       0    0    0    0    0    0    0    0    1    0
CTTTGGTTTATGGCTGGGTAG     LWFMAGQ       0    0    0    0    0    0    1    0    0    0
CTTTGGTTTCATAATGCTCCT     LWFHNAP       0    0    0    0    0    0    1    0    0    0
CTTTGGTTTCATGATGCGCAT     LWFHDAH       0    0    0    0    0    1    0    0    0    0
CTTTGGTTTCCGTTTGGTACT     LWFPFGT       0    0    0    0    0    0    1    0    0    0
CTTTGGTTTCTTCAGCCTTAT     LWFLQPY       0    0    0    0    0    1    0    0    0    0
CTTTGGTTTGGTGCTACTCGG     LWFGATR       0    0    0    0    0    0    1    0    0    0
CTTTGGTTTGTGGAGACTTAG     LWFVETQ       0    0    0    0    0    0    1    0    0    0
CTTTGGTTTTCGATTACTTTG     LWFSITL       0    0    0    0    0    0    0    0    1    0
CTTTGGTTTTGGCCTATGTCG     LWFWPMS       0    0    0    0    0    1    1    0    0    0
CTTTGGTTTTGTCTTCGTGGT     LWFCLRG       0    0    0    0    0    1    0    0    0    0
CTTTGTAAGAATCTTTGTGCG     LCKNLCA       0    0    0    0    0    0    0    0    0    1
CTTTGTAAGAGTTGTCCGTGG     LCKSCPW       0    0    0    0    0    0    0    0    0    1
CTTTGTAAGATGAAGTCTTTT     LCKMKSF       0    0    0    1    0    0    0    0    0    0
CTTTGTAAGATGAATGGGTCT     LCKMNGS       0    0    0    0    0    0    0    0    0    1
CTTTGTAAGCAGGATCATAGG     LCKQDHR       0    0    0    0    0    1    0    0    0    0
CTTTGTAAGCATAAGGTGACT     LCKHKVT       0    0    0    0    0    0    0    0    0    1
CTTTGTAAGCCTAAGTCTAAT     LCKPKSN       0    0    0    0    3    0    0    0    0    0
CTTTGTAAGCCTACGACTTCT     LCKPTTS       0    0    0    0    0    1    0    0    0    0
CTTTGTAAGCCTACTTGTCTG     LCKPTCL       0    0    0    3    0    0    0    0    0    0
CTTTGTAAGCTTATGCAGGAT     LCKLMQD       0    0    0    0    0    0    1    0    0    0
CTTTGTAAGGATGGGGCGTGT     LCKDGAC       0    0    0    0    0    1    0    0    0    0
CTTTGTAAGGCGAAGGCGTGG     LCKAKAW       0    0    0    0    0    0    0    1    0    0
CTTTGTAAGGCGAAGGCGTGT     LCKAKAC       0    0    0    0    0    0    0    1    0    0
CTTTGTAATAAGTTGACTCAT     LCNKLTH       0    0    0    0    0    3    0    0    0    0
CTTTGTAATAATACTTAGAAG     LCNNTQK       0    0    0    0    0    0    1    0    0    0
CTTTGTAATAATCGGAGTGAT     LCNNRSD       0    0    0    0    0    0    0    0    0    1
CTTTGTAATAATTGTAGTAGG     LCNNCSR       0    0    0    0    0    0    0    0    1    0
CTTTGTAATACGCAGCATAAT     LCNTQHN       0    0    0    0    0    0    0    1    0    0
CTTTGTAATAGTCGTCCGGAT     LCNSRPD       0    0    0    0    0    0    0    0    0    1
CTTTGTAATATTCGGACGAAG     LCNIRTK       0    0    0    0    0    0    1    0    0    0
CTTTGTAATCATAATGGTGCT     LCNHNGA       0    0    0    0    0    0    1    0    0    0
CTTTGTAATCATGGGACGCTG     LCNHGTL       0    0    1    0    0    0    0    0    0    0
CTTTGTAATCCGCATCTTCCT     LCNPHLP       0    0    0    0    0    1    0    0    0    0
CTTTGTAATCCTCGTGATAAT     LCNPRDN       0    0    0    0    0    0    1    0    0    0
CTTTGTAATCCTTGGTGTTGG     LCNPWCW       0    0    0    0    0    1    0    0    0    0
CTTTGTAATCTTGCGAAGTCG     LCNLAKS       0    0    1    0    0    0    0    0    0    0
CTTTGTAATCTTTATGCGATG     LCNLYAM       0    0    1    0    0    0    0    0    0    0
CTTTGTAATGAGACTTGTCCT     LCNETCP       0    0    0    0    0    0    0    0    0    1
CTTTGTAATGCGCATTATACT     LCNAHYT       0    0    0    0    0    0    0    0    0    1
CTTTGTAATGTGACTTGTCCT     LCNVTCP       0    0    0    0    0    0    0    0    0    1
CTTTGTAATGTGGAGAGTAGT     LCNVESS       0    0    0    0    0    0    1    0    0    0
CTTTGTAATGTGGCTCAGGTT     LCNVAQV       0    0    0    0    0    0    0    1    0    0
CTTTGTAATGTTGCTTTTTGT     LCNVAFC       0    0    0    0    0    0    1    0    0    0
CTTTGTAATTATCGGAGTGAT     LCNYRSD       0    0    0    0    0    0    0    0    0    1
CTTTGTAATTCGCTTGCTAGT     LCNSLAS       0    0    0    0    0    1    0    0    0    0
CTTTGTAATTGTTGGAGGTCT     LCNCWRS       0    0    0    0    0    1    0    0    0    0
CTTTGTAATTTGTGTGCGCGT     LCNLCAR       0    0    0    0    0    0    1    0    0    0
CTTTGTACGATGCATTGTACG     LCTMHCT       0    0    0    0    1    0    0    0    0    0
CTTTGTACGATTTATTATCAG     LCTIYYQ       0    0    0    0    0    1    0    0    0    0
CTTTGTACGCATCGTATGTAT     LCTHRMY       0    0    0    0    0    1    0    0    0    0
CTTTGTACGGCGAATTGTAAT     LCTANCN       0    0    0    1    0    0    0    0    0    0
CTTTGTACGGGGTATCATTCG     LCTGYHS       0    0    0    0    0    0    0    0    1    0
CTTTGTACGTCGACGCATACT     LCTSTHT       0    0    0    0    0    0    1    0    0    0
CTTTGTACGTCGCCGCCTATT     LCTSPPI       0    0    0    0    0    0    0    1    0    0
CTTTGTACTACTGGGTATCCA     LCTTGYP       0    0    0    0    0    0    0    0    0    1
CTTTGTACTACTGGGTATCCT     LCTTGYP       0    0    0    0    0    0    0    0    0    1
CTTTGTACTCATCATGGTAGG     LCTHHGR       0    0    0    0    0    0    1    0    0    0
CTTTGTACTCATCATGGTAGT     LCTHHGS       0    0    0    0    0    0    1    0    0    0
CTTTGTACTCCTAATCTTAGT     LCTPNLS       0    0    0    0    0    1    0    0    0    0
CTTTGTACTCTGGGGAGTAGG     LCTLGSR       0    0    0    0    0    1    0    0    0    0
CTTTGTACTCTTCATGGGTGT     LCTLHGC       0    0    0    0    0    0    0    0    0    1
CTTTGTACTGCGCATAAGATA     LCTAHKI       0    0    0    0    0    0    1    0    0    0
CTTTGTACTGCGCATAAGATT     LCTAHKI       0    0    0    0    0    0    1    0    0    0
CTTTGTACTGCGCGATCAGAG     LCTARSE       0    0    0    0    0    1    0    0    0    0
CTTTGTACTGCGCGTTCTGAG     LCTARSE       0    0    0    0    0    1    0    0    0    0
CTTTGTACTGCTCTGGCGTCT     LCTALAS       0    0    0    0    0    1    0    0    0    0
CTTTGTACTGCTTATTCTCAG     LCTAYSQ       0    0    0    0    0    0    0    0    0    1
CTTTGTACTGGGTGTACGCGG     LCTGCTR       0    0    0    0    0    0    1    0    0    0
CTTTGTACTGGGTGTACGCTT     LCTGCTL       0    0    0    0    0    0    1    0    0    0
CTTTGTACTGGTCATTAGGGT     LCTGHQG       0    0    0    0    0    0    1    0    0    0
CTTTGTACTTCGTTTCTGTAG     LCTSFLQ       0    0    0    0    0    0    1    0    0    0
CTTTGTACTTCTCAGACGAAT     LCTSQTN       0    0    0    0    0    0    1    0    0    0
CTTTGTAGGAATGGGGAGATT     LCRNGEI       0    0    0    0    0    0    0    0    0    1
CTTTGTAGGGATAGGGCTTGG     LCRDRAW       0    0    0    0    0    0    0    1    0    0
CTTTGTAGTACGAATAGTGCG     LCSTNSA       0    0    0    0    0    1    0    0    0    0
CTTTGTAGTACTTATGATAGT     LCSTYDS       0    0    0    0    0    1    0    0    0    0
CTTTGTAGTAGGGTGTGTTTT     LCSRVCF       0    0    0    0    0    0    0    0    1    0
CTTTGTAGTAGTGGTAGTCAT     LCSSGSH       0    0    0    1    0    0    0    0    0    0
CTTTGTAGTCCTTGTGCGGAG     LCSPCAE       0    0    0    0    0    0    0    1    0    0
CTTTGTAGTCTGTGTTCTTTT     LCSLCSF       0    0    0    0    0    0    0    1    0    0
CTTTGTAGTCTTTGTGAGCAT     LCSLCEH       0    0    0    0    0    0    1    0    0    0
CTTTGTAGTTGGTGTATGCGG     LCSWCMR       0    0    0    0    0    0    0    0    0    1
CTTTGTAGTTTTGATAATTTG     LCSFDNL       0    0    0    0    0    0    0    0    0    1
CTTTGTATGAATGTTACGAGT     LCMNVTS       0    0    0    0    0    0    1    0    0    0
CTTTGTATGACTTTTGCTTGT     LCMTFAC       0    0    0    0    0    0    0    0    0    1
CTTTGTATGAGTCGGTGTGCT     LCMSRCA       0    0    0    0    0    0    1    0    0    0
CTTTGTATGATGTGTGTTGAT     LCMMCVD       0    0    0    0    0    1    0    0    0    0
CTTTGTATGCAGATGTATTGT     LCMQMYC       0    0    0    0    0    0    0    0    1    0
CTTTGTATGCCGACTAATACT     LCMPTNT       0    0    0    0    0    0    0    3    0    0
CTTTGTATGCGTGAGTGTAGA     LCMRECR       0    0    0    0    0    0    1    0    0    0
CTTTGTATGCGTGAGTGTAGT     LCMRECS       0    0    0    0    0    0    1    0    0    0
CTTTGTATGCTTCCTCGGTGT     LCMLPRC       0    0    0    0    0    0    3    0    0    0
CTTTGTATGGTGAATGCTCGG     LCMVNAR       0    0    0    0    0    0    3    0    0    0
CTTTGTATGTCTAATGAGAGG     LCMSNER       0    0    0    0    0    0    1    0    0    0
CTTTGTATTAGTATGACTCCG     LCISMTP       0    0    0    0    0    0    0    0    0    1
CTTTGTATTCATAGTTCTTCT     LCIHSSS       0    0    0    0    0    0    1    0    0    0
CTTTGTATTCCGCGGAGTCAG     LCIPRSQ       0    0    0    0    0    0    0    0    0    1
CTTTGTATTCGTCATCCTGTG     LCIRHPV       0    0    0    0    0    0    0    1    0    0
CTTTGTATTCTGTATTGTCAT     LCILYCH       0    0    0    0    0    0    1    0    0    0
CTTTGTCAGAATTGTCGGTTT     LCQNCRF       0    0    0    0    0    1    0    0    1    0
CTTTGTCAGATGCAGGGTAAT     LCQMQGN       0    0    0    0    0    0    0    0    1    0
CTTTGTCAGATGTATTGTGAT     LCQMYCD       0    0    0    0    0    1    0    0    1    0
CTTTGTCAGCTGTCGGCTTGT     LCQLSAC       0    0    0    0    0    1    1    0    0    0
CTTTGTCAGGCTAATACTCTG     LCQANTL       0    0    0    0    0    0    3    0    0    0
CTTTGTCAGTATGCGCAGTTT     LCQYAQF       0    0    0    0    0    0    1    0    0    0
CTTTGTCAGTCGAAGTCGTGT     LCQSKSC       0    0    1    0    0    0    0    0    0    0
CTTTGTCAGTTGTCTACTAAT     LCQLSTN       0    0    0    0    0    0    1    0    0    0
CTTTGTCAGTTTAATCAGCAT     LCQFNQH       0    0    0    0    0    0    0    1    0    0
CTTTGTCATAATTGTGCGCAG     LCHNCAQ       0    0    0    0    0    0    1    0    0    0
CTTTGTCATACTTGTGGGGGT     LCHTCGG       0    0    1    0    0    0    0    0    0    0
CTTTGTCATGATGATGCGGTT     LCHDDAV       0    0    0    0    0    1    0    0    0    0
CTTTGTCATGTTGAGACGTGT     LCHVETC       0    0    0    0    0    3    0    0    0    0
CTTTGTCATTATCCGATGTAT     LCHYPMY       0    0    0    0    0    0    0    1    0    0
CTTTGTCATTCTGTTAAGCCT     LCHSVKP       0    0    0    0    0    1    0    0    0    0
CTTTGTCATTCTTGTGGGGGT     LCHSCGG       0    0    1    0    0    0    0    0    0    0
CTTTGTCCGAATATGTTTAGG     LCPNMFR       0    0    0    0    0    0    0    0    0    1
CTTTGTCCGATGCCGCGTGTT     LCPMPRV       0    0    0    0    0    0    0    0    1    0
CTTTGTCCGCAGACGATTAAT     LCPQTIN       0    0    0    0    0    0    1    0    0    0
CTTTGTCCGCAGCGTTCTCCG     LCPQRSP       0    0    0    0    0    0    0    0    0    1
CTTTGTCCGCCTCCTACGCAT     LCPPPTH       0    0    0    0    0    1    0    0    0    0
CTTTGTCCGCCTCGGGTTTTG     LCPPRVL       0    0    0    0    0    0    3    0    0    0
CTTTGTCCGCTGCAGGTGTGG     LCPLQVW       0    0    0    0    0    0    0    1    0    0
CTTTGTCCGCTTAAGGCGTGT     LCPLKAC       0    0    1    0    0    0    0    0    0    0
CTTTGTCCGGAGAAGCGGGAT     LCPEKRD       0    0    0    0    0    0    0    0    0    1
CTTTGTCCGTATGTGGAGCCG     LCPYVEP       0    0    0    0    0    0    0    1    0    0
CTTTGTCCGTATTCTCTGTGT     LCPYSLC       0    0    0    0    0    1    0    0    0    0
CTTTGTCCGTGTTCGCATCGG     LCPCSHR       0    0    0    0    0    0    0    1    0    0
CTTTGTCCTACTGGGGATAGT     LCPTGDS       0    0    0    0    0    0    1    0    0    0
CTTTGTCCTATGGGGAATCTA     LCPMGNL       0    0    0    0    0    0    0    1    0    0
CTTTGTCCTATGGGGAATCTT     LCPMGNL       0    0    0    0    0    0    0    1    0    0
CTTTGTCCTCAGGAGCCTTTG     LCPQEPL       0    0    0    0    0    0    0    0    0    1
CTTTGTCCTCCTCCTGCTCAT     LCPPPAH       0    0    0    0    0    0    1    0    0    0
CTTTGTCCTGTGCTGACTAGG     LCPVLTR       0    0    0    0    0    0    0    3    0    0
CTTTGTCCTGTTAGGAATACT     LCPVRNT       0    0    0    0    0    0    1    0    0    0
CTTTGTCCTTAGACGAGGACG     LCPQTRT       0    0    0    0    0    0    3    0    0    0
CTTTGTCCTTCTATTCCGAAT     LCPSIPN       0    0    0    0    0    0    1    0    0    0
CTTTGTCGGATTGATTGTTCG     LCRIDCS       0    0    0    0    0    0    0    0    1    0
CTTTGTCGGGGGTATGCTGAT     LCRGYAD       0    0    0    0    0    0    0    1    0    0
CTTTGTCGGGGTCCTTGTCTG     LCRGPCL       0    0    0    0    0    0    1    0    0    0
CTTTGTCGGGTTAATAATGCT     LCRVNNA       0    0    0    0    0    0    0    0    0    1
CTTTGTCGGGTTCAGTCTAAG     LCRVQSK       0    0    0    0    0    0    0    1    0    0
CTTTGTCGGTATCTGGATCAG     LCRYLDQ       0    0    0    0    0    1    0    0    0    0
CTTTGTCGGTATGTTCAGTCG     LCRYVQS       0    0    0    0    0    0    1    0    0    0
CTTTGTCGTACGTATCCGCAG     LCRTYPQ       0    0    0    0    0    0    1    0    0    0
CTTTGTCGTAGTAGTGGGAAT     LCRSSGN       0    0    0    0    0    0    1    0    0    0
CTTTGTCGTATGAGTAGTGAT     LCRMSSD       0    0    0    0    0    0    0    0    0    1
CTTTGTCGTCTGTCTCATCTT     LCRLSHL       0    0    0    0    0    0    0    0    0    1
CTTTGTCGTGAGGCGCTGTCG     LCREALS       0    0    0    0    0    0    0    1    0    0
CTTTGTCGTGAGGCGCTGTCT     LCREALS       0    0    0    0    0    0    0    1    0    0
CTTTGTCGTGCTGCTGCTGAT     LCRAAAD       0    0    0    0    0    0    0    1    0    1
CTTTGTCGTGTGAGTACGAAG     LCRVSTK       0    0    0    0    0    0    0    1    0    0
CTTTGTCGTTTGCATGCGGCG     LCRLHAA       0    0    0    0    0    0    0    1    0    0
CTTTGTCGTTTTGAGCTGACT     LCRFELT       0    0    0    0    0    0    1    0    0    0
CTTTGTCTGACGGTGCATGAG     LCLTVHE       0    0    0    0    0    0    0    0    0    1
CTTTGTCTGAGGCAGGTGTCT     LCLRQVS       0    0    0    0    0    0    1    0    0    0
CTTTGTCTGGAGGCGTAGAGT     LCLEAQS       0    0    0    0    0    1    0    1    0    0
CTTTGTCTGGATTGTACGGCT     LCLDCTA       0    0    0    0    0    0    1    0    0    0
CTTTGTCTGGCTACGTATAGT     LCLATYS       0    0    0    0    0    0    0    0    0    1
CTTTGTCTTAAGGTTGGTCCT     LCLKVGP       0    0    0    0    0    0    0    0    0    1
CTTTGTCTTAGGTGTCTTAGT     LCLRCLS       0    0    0    0    0    0    0    1    0    0
CTTTGTCTTCAGTCGGCTGCT     LCLQSAA       0    0    1    0    0    0    0    0    0    0
CTTTGTCTTCATCATTTTAAG     LCLHHFK       0    0    0    0    0    1    0    0    0    0
CTTTGTCTTCCTCAGCAAGTT     LCLPQQV       0    0    0    0    0    0    1    0    0    0
CTTTGTCTTCTTAGTACGGTT     LCLLSTV       0    0    0    0    0    0    1    0    0    0
CTTTGTCTTGATGGGTGTTAT     LCLDGCY       0    0    0    0    0    0    0    0    0    1
CTTTGTCTTGCTGTGGATCCG     LCLAVDP       0    0    0    0    0    0    0    0    0    1
CTTTGTGAGACGAAGTGTCAT     LCETKCH       0    0    0    0    0    0    1    0    0    0
CTTTGTGAGACTAATCAGGAT     LCETNQD       0    0    0    0    0    0    0    0    0    1
CTTTGTGAGCATCGGTTTCAT     LCEHRFH       0    0    0    0    0    0    1    0    0    0
CTTTGTGAGCATTAGACGTGG     LCEHQTW       0    0    0    0    0    1    0    0    0    0
CTTTGTGAGCTTTAGACGTGG     LCELQTW       0    0    0    0    0    1    0    0    0    0
CTTTGTGAGGATGCTGCGCCG     LCEDAAP       0    0    0    0    0    0    0    0    0    1
CTTTGTGAGGCTGATCCGTAT     LCEADPY       0    0    0    0    0    0    0    0    0    1
CTTTGTGAGTGTCGTTCGTCT     LCECRSS       0    0    0    0    1    0    0    0    0    0
CTTTGTGATAGGGGGAAGTCA     LCDRGKS       0    0    0    0    0    1    0    0    0    0
CTTTGTGATAGGGGGAAGTCT     LCDRGKS       0    0    0    0    0    1    0    0    0    0
CTTTGTGATAGTGTTAGTTGT     LCDSVSC       0    0    0    0    0    1    3    0    0    0
CTTTGTGATCAGCAGAATTCT     LCDQQNS       0    0    0    0    0    0    1    0    0    0
CTTTGTGATCCTGAGCTTAAT     LCDPELN       0    0    0    0    0    0    1    0    0    1
CTTTGTGATCTGCCGAGTCCG     LCDLPSP       0    0    0    0    0    0    1    0    0    0
CTTTGTGATCTGTGTGATTCT     LCDLCDS       0    0    0    0    0    0    0    1    0    0
CTTTGTGATGGTCCTTGTGCG     LCDGPCA       0    0    0    0    0    0    1    0    0    0
CTTTGTGATGGTCCTTTGATT     LCDGPLI       0    0    0    0    0    0    0    0    0    1
CTTTGTGATGTTTTGGATCAT     LCDVLDH       0    0    0    1    0    0    0    1    0    0
CTTTGTGATTCGAATGCGACG     LCDSNAT       0    0    0    0    0    0    1    0    0    0
CTTTGTGATTCGCGGGTTTGT     LCDSRVC       0    0    0    0    1    0    0    0    0    0
CTTTGTGATTCGGCTCAGTTT     LCDSAQF       0    0    0    0    0    0    1    0    0    0
CTTTGTGATTCTAAGAAGATT     LCDSKKI       0    0    0    0    0    0    0    0    0    1
CTTTGTGCGAAGTTGCCTTAT     LCAKLPY       0    0    0    0    0    0    0    0    0    1
CTTTGTGCGACGCAGCTTTCG     LCATQLS       0    0    0    0    0    3    0    0    0    0
CTTTGTGCGCATGAGATGAGT     LCAHEMS       0    0    0    0    0    1    0    0    0    0
CTTTGTGCGCCGTGTTCTAAG     LCAPCSK       0    0    0    0    0    1    0    0    0    0
CTTTGTGCGCCTATGTTTTGT     LCAPMFC       0    0    0    0    0    3    0    0    1    0
CTTTGTGCGCGTCAGCAAAAA     LCARQQK       0    0    0    0    0    0    0    1    0    0
CTTTGTGCGCGTCAGCATTAT     LCARQHY       0    0    0    0    0    0    0    1    0    0
CTTTGTGCGGCTCAGGAGAAT     LCAAQEN       0    0    0    0    1    0    0    0    0    0
CTTTGTGCGGCTCATACGCAA     LCAAHTQ       0    0    0    0    0    0    1    0    0    0
CTTTGTGCGGCTCATACGCTT     LCAAHTL       0    0    0    0    0    0    1    0    0    0
CTTTGTGCGGGGACGTTGAAG     LCAGTLK       0    0    0    0    0    0    0    3    0    0
CTTTGTGCGGTTTGTCCGGAT     LCAVCPD       0    0    0    0    0    0    1    0    0    0
CTTTGTGCGTCGAATTTGGAG     LCASNLE       0    0    0    0    0    0    0    0    1    0
CTTTGTGCGTCTTATCAGGTA     LCASYQV       0    0    0    0    0    0    1    0    0    0
CTTTGTGCGTCTTATCAGGTT     LCASYQV       0    0    0    0    0    0    1    0    0    0
CTTTGTGCTAAGGTGACTAGA     LCAKVTR       0    0    0    0    0    0    1    0    0    0
CTTTGTGCTAAGGTGACTAGT     LCAKVTS       0    0    0    0    0    0    1    0    0    0
CTTTGTGCTAATATGAGGTCT     LCANMRS       0    0    0    0    0    0    1    0    0    0
CTTTGTGCTAATTAGGATTGA     LCANQD*       0    0    0    0    0    0    0    0    0    1
CTTTGTGCTAATTAGGATTGT     LCANQDC       0    0    0    0    0    0    0    0    0    1
CTTTGTGCTAGTCCGCATCAT     LCASPHH       0    0    0    0    0    0    0    0    0    1
CTTTGTGCTATGAGTAGTTGT     LCAMSSC       0    0    0    0    0    0    0    0    0    1
CTTTGTGCTATGCAGTGTACG     LCAMQCT       0    0    0    0    0    0    0    1    0    0
CTTTGTGCTCAGCCGAGGTCG     LCAQPRS       0    0    0    0    0    0    1    0    0    0
CTTTGTGCTCATTCGCTGGGG     LCAHSLG       0    0    0    0    0    0    0    0    0    1
CTTTGTGCTCCGACGGATCCT     LCAPTDP       0    0    0    0    0    1    0    0    0    0
CTTTGTGCTCGGACTGGTTCG     LCARTGS       0    0    0    0    0    0    0    0    0    1
CTTTGTGCTCGGACTTATGGG     LCARTYG       0    0    0    0    1    0    0    0    0    0
CTTTGTGCTGATTGGGGGCGT     LCADWGR       0    0    0    0    0    1    0    0    0    0
CTTTGTGCTGCGAATGATCCT     LCAANDP       0    0    0    0    0    1    0    0    0    0
CTTTGTGCTGCGGGTTTTATG     LCAAGFM       0    0    0    0    0    0    1    0    0    0
CTTTGTGCTGCTCCGGCGATG     LCAAPAM       0    0    0    0    0    0    1    0    0    0
CTTTGTGCTTATGCGTCTCAG     LCAYASQ       0    0    0    0    0    0    3    0    0    0
CTTTGTGGGAAGAGTACTAAG     LCGKSTK       0    0    0    0    0    0    0    1    0    0
CTTTGTGGGAAGTAGATTACG     LCGKQIT       0    0    0    0    0    0    1    0    0    0
CTTTGTGGGAATAAGTCTACG     LCGNKST       0    0    0    0    0    0    0    0    1    0
CTTTGTGGGCAGAATTCGCAG     LCGQNSQ       0    0    0    0    0    1    0    0    0    0
CTTTGTGGGCAGAATTCGCAT     LCGQNSH       0    0    0    0    0    1    0    0    0    0
CTTTGTGGGCCGTCTGAGAAG     LCGPSEK       0    0    0    0    0    0    3    0    0    0
CTTTGTGGGCCTCTGACGGAG     LCGPLTE       0    0    0    0    0    0    0    0    0    1
CTTTGTGGGCCTGTGGAGTGT     LCGPVEC       0    0    0    0    0    0    0    0    1    0
CTTTGTGGGCGTATGAGTCCT     LCGRMSP       0    0    0    0    0    0    0    1    0    0
CTTTGTGGGCTGAGTTGGGCT     LCGLSWA       0    0    0    0    0    0    0    0    0    1
CTTTGTGGGTATACTGATCGT     LCGYTDR       0    0    0    0    0    0    0    1    0    0
CTTTGTGGTAAGATTTGTGAG     LCGKICE       0    0    0    0    0    0    0    0    0    1
CTTTGTGGTACGCGTTTTTGT     LCGTRFC       0    0    1    0    0    0    0    0    0    0
CTTTGTGGTCCTAATAAGGTT     LCGPNKV       0    0    0    0    0    0    1    0    0    0
CTTTGTGGTCGGACTTGTTCT     LCGRTCS       0    0    0    0    0    0    0    1    0    0
CTTTGTGGTCTTGCTAATAGT     LCGLANS       0    0    0    0    0    0    0    0    0    1
CTTTGTGGTGTTAAGTGTTTG     LCGVKCL       0    0    0    0    0    1    0    0    0    0
CTTTGTGGTTAGGATTTTTAG     LCGQDFQ       0    0    1    0    0    0    0    0    0    0
CTTTGTGTGCCTTGTTTGCTG     LCVPCLL       0    0    1    0    0    0    0    0    0    0
CTTTGTGTGCGTCAGTGTTTG     LCVRQCL       0    0    0    0    0    1    0    0    0    0
CTTTGTGTGGCTCAGACTTGT     LCVAQTC       0    0    0    0    0    0    0    1    0    0
CTTTGTGTGGGGATGAAGTGT     LCVGMKC       0    0    0    0    0    0    0    1    0    0
CTTTGTGTGTCTGCGTCTAAT     LCVSASN       0    0    0    0    0    0    0    0    1    0
CTTTGTGTGTTGTGTCCGATT     LCVLCPI       0    0    0    0    0    1    0    0    0    0
CTTTGTGTTAAGATTTGTGGA     LCVKICG       0    0    0    0    0    1    0    0    0    0
CTTTGTGTTAATTGTGGTAAG     LCVNCGK       0    0    0    0    0    0    1    1    0    0
CTTTGTGTTACTCGTGCTACT     LCVTRAT       0    0    0    0    0    0    1    0    0    0
CTTTGTGTTCCGGGTCATACT     LCVPGHT       0    0    0    0    0    0    0    1    0    0
CTTTGTGTTCCGTCTTGTATT     LCVPSCI       0    0    0    0    0    0    0    1    0    0
CTTTGTGTTCGGGGGCATCCG     LCVRGHP       0    0    0    0    0    0    0    0    0    1
CTTTGTGTTGATATGATGAGG     LCVDMMR       0    0    0    0    0    0    0    1    0    0
CTTTGTGTTGGGAATGAGTGT     LCVGNEC       0    0    0    0    0    1    0    0    0    0
CTTTGTGTTTAGATTTGTGGT     LCVQICG       0    0    0    0    0    1    0    0    0    0
CTTTGTGTTTCGGAGTGTTTT     LCVSECF       0    0    0    0    0    0    1    0    0    0
CTTTGTGTTTCTCCGTCGTCA     LCVSPSS       0    0    0    0    0    0    0    1    0    0
CTTTGTGTTTCTCCGTCGTCT     LCVSPSS       0    0    0    0    0    0    0    1    0    0
CTTTGTGTTTCTGCTAAGTGT     LCVSAKC       0    0    0    0    0    1    0    0    0    0
CTTTGTTAGATTTGTCATTTG     LCQICHL       0    0    0    0    0    0    0    1    0    0
CTTTGTTAGTTTTGTCATTTG     LCQFCHL       0    0    0    0    0    0    0    1    0    0
CTTTGTTATAAGAATGGTGAG     LCYKNGE       0    0    0    0    0    1    0    0    0    0
CTTTGTTATAATTGTATGGGT     LCYNCMG       0    0    0    0    0    0    1    0    0    0
CTTTGTTATAGGTGTCTGGAT     LCYRCLD       0    0    0    0    0    0    0    1    0    0
CTTTGTTATAGTATGCCGTAT     LCYSMPY       0    0    0    0    0    1    0    0    0    0
CTTTGTTATCCTCGGACTGCG     LCYPRTA       0    0    0    0    0    0    1    0    0    0
CTTTGTTATGGTGCTAATACG     LCYGANT       0    0    0    0    0    0    3    0    0    0
CTTTGTTCGAAGCATGGTAAT     LCSKHGN       0    0    1    0    0    0    0    0    0    0
CTTTGTTCGAAGGCGAGTAAT     LCSKASN       0    0    0    0    0    0    0    0    0    1
CTTTGTTCGAATATGCAGAGT     LCSNMQS       0    0    0    0    0    0    0    0    0    1
CTTTGTTCGAATTGTCTTCCG     LCSNCLP       0    0    0    0    0    0    1    0    0    0
CTTTGTTCGACGCTTGAGCCG     LCSTLEP       0    0    0    0    0    0    0    1    0    0
CTTTGTTCGGATTGTGATGGT     LCSDCDG       0    0    0    0    0    0    1    0    0    0
CTTTGTTCGGCGTGTCCTTTG     LCSACPL       0    0    0    0    0    0    0    0    0    1
CTTTGTTCGGGTAATTTTAAT     LCSGNFN       0    0    0    0    0    1    0    0    0    0
CTTTGTTCGGTGTGTATGAAT     LCSVCMN       0    0    0    0    0    1    0    0    0    0
CTTTGTTCGTCTACTTGTAGT     LCSSTCS       0    0    0    0    0    0    0    0    0    1
CTTTGTTCGTGGTCTAGTCCT     LCSWSSP       0    0    0    0    0    0    0    1    0    0
CTTTGTTCGTTTAATTGTCCG     LCSFNCP       0    0    0    0    0    0    1    0    0    0
CTTTGTTCTCATAGTCTGGTG     LCSHSLV       0    0    0    0    0    1    0    0    0    0
CTTTGTTCTGCGCTGGGGCCT     LCSALGP       0    0    0    0    0    0    1    0    0    0
CTTTGTTCTGCTACGTTGAAA     LCSATLK       0    0    0    0    0    0    1    0    0    0
CTTTGTTCTGCTACGTTGAAT     LCSATLN       0    0    0    0    0    0    1    0    0    0
CTTTGTTGGAAGCCTATGTCG     LCWKPMS       0    0    0    0    0    1    0    0    0    0
CTTTGTTGGACGCGTATGGGT     LCWTRMG       0    0    0    0    0    0    1    0    0    0
CTTTGTTGGGATACGATTGGG     LCWDTIG       0    0    0    0    0    0    0    1    0    0
CTTTGTTGGTATCCTCAGGAA     LCWYPQE       0    0    0    0    0    1    0    0    0    0
CTTTGTTGGTATCCTCAGGAT     LCWYPQD       0    0    0    0    0    1    0    0    0    0
CTTTGTTGTAAGACTATTGAT     LCCKTID       0    0    0    0    0    0    1    0    0    0
CTTTGTTGTAATAGTAGTCCT     LCCNSSP       0    0    0    0    0    0    0    0    1    0
CTTTGTTGTAATTATTTGACT     LCCNYLT       0    0    0    0    0    0    0    1    0    0
CTTTGTTGTACGATTGATTCT     LCCTIDS       0    0    0    0    0    1    0    0    0    0
CTTTGTTGTACGCGTTGGGTT     LCCTRWV       0    0    0    0    0    1    0    0    0    0
CTTTGTTGTACTCCGGAGTAG     LCCTPEQ       0    0    0    3    0    0    0    0    0    0
CTTTGTTGTACTCTTCGTCTT     LCCTLRL       0    0    0    0    0    0    1    0    0    0
CTTTGTTGTAGTCCGAATCGG     LCCSPNR       0    0    0    0    0    0    0    1    0    0
CTTTGTTGTAGTCCGAATCGT     LCCSPNR       0    0    0    0    0    0    0    1    0    0
CTTTGTTGTCATGTGATGCCT     LCCHVMP       0    0    0    0    0    0    0    1    0    0
CTTTGTTGTCCGCCTCAGAAG     LCCPPQK       0    0    0    0    0    0    0    0    0    1
CTTTGTTGTCCGCCTCTGTTG     LCCPPLL       0    0    0    0    0    0    0    0    0    1
CTTTGTTGTCCGGAGTCGGAT     LCCPESD       0    0    0    0    0    0    1    0    0    0
CTTTGTTGTCGTCCGTTTCCT     LCCRPFP       0    0    0    0    0    0    0    1    1    0
CTTTGTTGTCGTGATTCTTGT     LCCRDSC       0    0    0    0    0    0    1    0    0    0
CTTTGTTGTCTTTGGGATGGT     LCCLWDG       0    0    0    0    0    0    0    0    0    1
CTTTGTTGTGAGTTGCTTACT     LCCELLT       0    0    0    0    0    0    0    0    0    1
CTTTGTTGTGATCCTGGTCTG     LCCDPGL       0    0    0    0    0    0    1    0    0    0
CTTTGTTGTGCGAGTGCGGCT     LCCASAA       0    0    0    0    0    0    0    0    0    1
CTTTGTTGTGCGCTTTTTGTT     LCCALFV       0    0    0    0    0    0    1    0    0    0
CTTTGTTGTGCTACGTCTTGG     LCCATSW       0    0    0    0    0    0    1    0    0    0
CTTTGTTGTGCTCATGGTGCA     LCCAHGA       0    0    0    0    0    0    0    1    0    0
CTTTGTTGTGCTCATGGTGCT     LCCAHGA       0    0    0    0    0    0    0    1    0    0
CTTTGTTGTGGGTCAGAAACG     LCCGSET       0    0    0    0    0    0    1    0    0    0
CTTTGTTGTGGGTCTGTTACG     LCCGSVT       0    0    0    0    0    0    1    0    0    0
CTTTGTTGTGTTTCGCCTAGG     LCCVSPR       0    0    0    0    0    0    1    0    0    0
CTTTGTTGTTCTCCTGCGGCT     LCCSPAA       0    0    0    0    0    0    0    0    1    0
CTTTGTTGTTCTTCTCGGAAT     LCCSSRN       0    0    0    0    0    0    0    0    0    1
CTTTGTTGTTGGACTGCTAAG     LCCWTAK       0    0    0    0    0    0    0    0    0    1
CTTTGTTGTTGGTCGGTGTCG     LCCWSVS       0    0    0    0    0    0    1    0    0    0
CTTTGTTGTTGTCCGAATCGG     LCCCPNR       0    0    1    0    0    0    0    0    0    0
CTTTGTTTGAATGATCGGGAG     LCLNDRE       0    0    0    0    0    0    0    1    0    0
CTTTGTTTGGATAGGTGTCCT     LCLDRCP       0    0    0    0    0    1    0    0    0    0
CTTTGTTTGGATCTGTCGTGT     LCLDLSC       0    0    0    0    0    0    0    0    0    1
CTTTGTTTGGTGCATCAGGAG     LCLVHQE       0    0    0    0    0    0    1    0    0    0
CTTTGTTTGTATAAGTGTGAT     LCLYKCD       0    0    0    0    0    1    0    0    0    0
CTTTGTTTGTCGTGTGGGGCG     LCLSCGA       0    0    0    0    0    1    0    0    0    0
CTTTGTTTTGATCCTGAGGAG     LCFDPEE       0    0    0    0    0    0    0    3    0    0
CTTTGTTTTGCGAATAGGAGT     LCFANRS       0    0    0    0    0    0    0    1    0    0
CTTTGTTTTTCGGAGCCGGAT     LCFSEPD       0    0    0    0    0    0    0    1    0    0
CTTTTAGGGTCTAATCTTCAT     LLGSNLH       0    0    0    0    0    1    0    0    0    0
CTTTTGAAGACGGCGTGGAGT     LLKTAWS       0    0    0    0    0    0    0    0    1    0
CTTTTGAAGACGTCGCATTTG     LLKTSHL       0    0    0    0    0    1    0    0    0    0
CTTTTGAAGACTACGACGCCT     LLKTTTP       0    0    0    1    0    0    0    0    0    0
CTTTTGAAGATTCAGATGGTT     LLKIQMV       0    0    0    0    0    0    0    0    1    0
CTTTTGAAGCAGTCTGAGCAT     LLKQSEH       0    0    0    1    0    0    1    0    0    0
CTTTTGAAGCATCATACGTAT     LLKHHTY       0    0    0    0    0    0    1    0    0    0
CTTTTGAAGCCTGAGACGGAT     LLKPETD       0    0    0    0    0    1    0    0    0    0
CTTTTGAAGCGTAATACGGCG     LLKRNTA       0    0    0    0    0    0    0    0    0    1
CTTTTGAAGCTGAAGTATTCG     LLKLKYS       0    0    0    0    0    0    0    0    1    0
CTTTTGAAGCTGGCGCCTCGG     LLKLAPR       0    0    0    0    0    1    0    0    0    0
CTTTTGAAGCTTGCATTTTGG     LLKLAFW       0    0    0    0    0    1    0    0    0    0
CTTTTGAAGCTTGCGCATGCT     LLKLAHA       0    0    0    0    0    0    1    0    0    0
CTTTTGAAGCTTTTGCCTACG     LLKLLPT       0    0    0    0    0    0    1    0    0    0
CTTTTGAAGGAGAATTAAACA     LLKEN*T       0    0    0    0    0    1    0    0    0    0
CTTTTGAAGGAGAATTATTCT     LLKENYS       0    0    0    0    0    1    0    0    0    0
CTTTTGAAGGAGGGTCCTGGG     LLKEGPG       0    0    0    0    0    0    0    0    1    0
CTTTTGAAGGATGGGGAGCAG     LLKDGEQ       0    0    0    0    0    0    0    1    0    0
CTTTTGAAGGCGGCTGTTACT     LLKAAVT       0    0    0    0    0    0    0    0    0    1
CTTTTGAAGGCTGAGAATGGT     LLKAENG       0    0    0    0    0    0    1    0    0    1
CTTTTGAAGGCTGATCTTGGG     LLKADLG       0    0    0    0    0    0    0    1    0    0
CTTTTGAAGGCTTCTGATCGT     LLKASDR       0    0    0    0    0    0    0    0    0    1
CTTTTGAAGGCTTTGTATGAG     LLKALYE       0    0    0    0    0    0    1    0    0    0
CTTTTGAAGGTGTTGGAGGAT     LLKVLED       0    0    0    0    0    0    0    0    0    1
CTTTTGAAGGTTAGGCATCAT     LLKVRHH       0    0    0    0    0    0    1    0    0    0
CTTTTGAAGGTTGATTGTCGT     LLKVDCR       0    0    0    0    0    0    3    0    0    0
CTTTTGAAGTCTATTATGCTG     LLKSIML       0    0    0    0    0    0    0    0    0    1
CTTTTGAAGTCTGATTGGCAG     LLKSDWQ       0    0    0    0    0    0    0    3    0    0
CTTTTGAAGTGTAGTAATTGT     LLKCSNC       0    0    0    0    0    1    0    0    0    0
CTTTTGAAGTTGGAGGGTACT     LLKLEGT       0    0    0    0    0    1    0    0    0    0
CTTTTGAATAAGACTTATAGG     LLNKTYR       0    0    0    0    0    0    1    0    0    0
CTTTTGAATAAGGCTACGGAG     LLNKATE       0    0    3    0    0    0    0    0    0    0
CTTTTGAATACTCTGGTGGTT     LLNTLVV       0    0    0    0    0    0    0    0    0    1
CTTTTGAATACTGAGGTGAGG     LLNTEVR       0    0    0    0    0    0    0    0    0    1
CTTTTGAATACTGGTACGGCT     LLNTGTA       0    0    0    0    0    0    1    0    0    0
CTTTTGAATACTTTGTGTCAG     LLNTLCQ       0    0    0    0    0    0    1    0    0    0
CTTTTGAATAGGCTTTCGTAT     LLNRLSY       0    0    0    0    0    0    0    0    0    3
CTTTTGAATATGCAGACGCAG     LLNMQTQ       0    0    0    0    0    1    0    0    0    0
CTTTTGAATCAGGATAGGCAG     LLNQDRQ       0    0    1    0    0    0    0    0    0    1
CTTTTGAATCCGATACCTCAG     LLNPIPQ       0    0    0    0    0    0    0    0    0    1
CTTTTGAATCCTTATAAGGAG     LLNPYKE       0    0    0    0    0    0    1    0    0    0
CTTTTGAATCCTTTTGTGCCT     LLNPFVP       0    0    0    0    0    1    0    0    0    0
CTTTTGAATGATCATACGCCG     LLNDHTP       0    0    1    0    0    0    0    0    0    0
CTTTTGAATGGGGTTGCGAGG     LLNGVAR       0    0    0    0    0    1    0    0    0    0
CTTTTGAATGGTCTTCTTTTG     LLNGLLL       0    0    0    0    0    1    0    0    0    0
CTTTTGAATGGTTTTGCGCAT     LLNGFAH       0    0    0    0    0    0    0    1    0    0
CTTTTGAATGGTTTTGCGCTG     LLNGFAL       0    0    0    0    0    0    0    1    0    0
CTTTTGAATTATGAGTCGGAG     LLNYESE       0    0    0    0    0    0    1    0    0    0
CTTTTGAATTATGGTGATTCG     LLNYGDS       0    0    0    0    0    0    3    0    0    0
CTTTTGAATTCGCATGTTGAT     LLNSHVD       0    0    0    0    0    0    1    0    0    0
CTTTTGAATTCGCGTTTGACG     LLNSRLT       0    0    0    0    0    0    0    0    0    1
CTTTTGAATTCGGAGCATACT     LLNSEHT       0    0    0    0    0    0    0    1    0    0
CTTTTGAATTCTTCGTTTGCT     LLNSSFA       0    0    0    0    0    0    0    1    0    0
CTTTTGAATTGGAAGTCGCAT     LLNWKSH       0    0    0    0    0    0    0    0    0    1
CTTTTGAATTGGACGGTGTTT     LLNWTVF       0    0    0    0    0    0    0    1    0    0
CTTTTGAATTGGTCTTATAAT     LLNWSYN       0    0    0    0    0    1    0    0    0    0
CTTTTGAATTTTCCGAGGTCG     LLNFPRS       0    0    0    0    0    0    0    1    0    0
CTTTTGACGAAGAGTTGTCCT     LLTKSCP       0    0    0    0    0    0    0    0    1    0
CTTTTGACGAAGATGGTTCCG     LLTKMVP       0    0    0    0    0    0    0    1    0    0
CTTTTGACGAAGGCTTTGTGG     LLTKALW       0    0    0    1    0    0    0    0    0    0
CTTTTGACGACGAGTGCGCCT     LLTTSAP       0    0    0    0    0    0    0    0    0    1
CTTTTGACGACGTGGCTTAAG     LLTTWLK       0    0    0    0    0    0    0    1    0    0
CTTTTGACGACTACTGTGCAT     LLTTTVH       0    0    0    0    0    1    0    0    0    0
CTTTTGACGACTTGGATGATT     LLTTWMI       0    0    0    0    0    0    0    0    0    1
CTTTTGACGAGGGCGCCTTCT     LLTRAPS       0    0    0    0    0    0    0    0    0    1
CTTTTGACGAGTCCGATTTTT     LLTSPIF       0    0    0    0    0    3    0    0    0    0
CTTTTGACGATGGAGACTTTG     LLTMETL       0    0    0    0    0    1    0    0    0    0
CTTTTGACGCAGTATTCTCAA     LLTQYSQ       0    0    0    0    0    0    0    0    0    1
CTTTTGACGCAGTATTCTCAT     LLTQYSH       0    0    0    0    0    0    0    0    0    1
CTTTTGACGCATACGAATTTG     LLTHTNL       0    0    0    0    0    0    0    0    0    1
CTTTTGACGCCTAATACTACG     LLTPNTT       0    0    0    0    0    0    0    0    1    0
CTTTTGACGCCTTATTATGGT     LLTPYYG       0    0    0    0    0    0    1    0    0    0
CTTTTGACGCGGGAGTCGGGT     LLTRESG       0    0    0    0    0    0    0    0    0    1
CTTTTGACGCGGTATGAGGAT     LLTRYED       0    0    0    0    0    1    0    0    0    0
CTTTTGACGCGTACTTCTGTG     LLTRTSV       0    0    0    0    0    0    3    0    0    0
CTTTTGACGCGTGCTGTTAAT     LLTRAVN       0    0    0    0    0    0    1    0    0    0
CTTTTGACGCTTGCGACTGAT     LLTLATD       0    0    0    0    0    0    0    0    1    0
CTTTTGACGCTTGCTTCTCCT     LLTLASP       0    0    0    0    0    1    0    0    0    0
CTTTTGACGGAGTGGTGGCGG     LLTEWWR       0    0    0    0    0    1    0    0    0    0
CTTTTGACGGATACTTCTAAT     LLTDTSN       0    0    0    0    0    0    0    0    1    0
CTTTTGACGGATACTTTTCGT     LLTDTFR       0    0    0    0    0    0    3    0    0    0
CTTTTGACGGATGTGTGTCAG     LLTDVCQ       0    0    0    0    0    0    1    0    0    0
CTTTTGACGGATTCGAGTTTT     LLTDSSF       0    0    0    0    0    0    1    0    0    0
CTTTTGACGGGGGTGGATTTG     LLTGVDL       0    0    0    0    0    0    1    0    0    0
CTTTTGACGGGGTTGTCTTCT     LLTGLSS       0    0    0    0    0    0    1    1    3    3
CTTTTGACGGGTAAGTTTCCT     LLTGKFP       0    0    0    0    0    0    1    0    0    0
CTTTTGACGGGTAGGAATTTT     LLTGRNF       0    0    0    0    0    0    1    0    0    0
CTTTTGACGGTGACTACGCAT     LLTVTTH       0    0    0    0    0    0    0    1    0    0
CTTTTGACGGTGCTGAAGACT     LLTVLKT       0    0    0    0    0    1    0    1    0    0
CTTTTGACGGTTCTGCAGCAG     LLTVLQQ       0    0    0    0    0    1    0    1    0    0
CTTTTGACGTATACGCTGAGT     LLTYTLS       0    0    0    0    0    0    0    0    0    3
CTTTTGACGTCTGAGCGGTAT     LLTSERY       0    0    0    0    0    0    1    1    0    0
CTTTTGACGTGGCTTATGGCT     LLTWLMA       0    0    0    0    0    0    0    0    0    1
CTTTTGACGTTGGATTATCTG     LLTLDYL       0    0    0    0    0    0    1    0    0    0
CTTTTGACGTTGTTTTAGGCT     LLTLFQA       0    0    0    0    0    0    1    0    0    0
CTTTTGACGTTTAGTACTTAT     LLTFSTY       0    0    0    0    0    0    0    3    0    0
CTTTTGACGTTTCGTCCGCAG     LLTFRPQ       0    0    0    0    0    0    0    0    0    1
CTTTTGACGTTTGGTGATCTT     LLTFGDL       0    0    0    1    0    0    0    0    0    0
CTTTTGACTAAGCAGCTGGTG     LLTKQLV       0    0    0    0    0    0    0    0    1    0
CTTTTGACTAATTATGGAAAA     LLTNYGK       0    0    0    0    0    0    1    0    0    0
CTTTTGACTAATTATGGTAAT     LLTNYGN       0    0    0    0    0    0    1    0    0    0
CTTTTGACTAGGTTGTCTAAT     LLTRLSN       0    0    0    1    0    0    0    0    0    0
CTTTTGACTAGTATGACTGAT     LLTSMTD       0    0    0    0    0    0    0    0    0    1
CTTTTGACTAGTGCGAATAAA     LLTSANK       0    0    0    0    0    0    0    0    0    1
CTTTTGACTAGTGCGAATAAT     LLTSANN       0    0    0    0    0    0    0    0    0    1
CTTTTGACTCAGAGGACGCTT     LLTQRTL       0    0    1    3    0    0    0    0    0    0
CTTTTGACTCAGCCTGTGCAT     LLTQPVH       0    0    0    1    0    0    0    0    0    0
CTTTTGACTCAGTTGACGCTT     LLTQLTL       0    0    0    0    0    0    1    0    0    0
CTTTTGACTCCGAGTAAGCTG     LLTPSKL       0    0    0    0    0    1    0    0    0    0
CTTTTGACTCCGCATTATGAG     LLTPHYE       0    0    3    0    0    0    0    0    0    0
CTTTTGACTCCTGCGCGTCAG     LLTPARQ       0    0    0    0    0    0    0    0    0    1
CTTTTGACTCGGACGCCTGGT     LLTRTPG       0    0    0    0    0    0    1    0    0    0
CTTTTGACTCGGGGTAGTCTG     LLTRGSL       0    0    0    1    0    0    4    0    0    0
CTTTTGACTCGGTATGATGCG     LLTRYDA       0    0    1    0    0    0    0    0    0    0
CTTTTGACTCGTATTTATTAT     LLTRIYY       0    0    0    0    0    0    0    0    1    1
CTTTTGACTCGTGCTAGTAAT     LLTRASN       0    0    0    0    1    0    0    0    0    0
CTTTTGACTGAACAAAAAAAG     LLTEQKK       0    0    0    0    0    1    0    0    0    0
CTTTTGACTGAGGGGAGTATT     LLTEGSI       0    0    0    0    0    0    1    0    0    0
CTTTTGACTGATCATAGTAGG     LLTDHSR       0    0    0    0    0    1    0    0    0    0
CTTTTGACTGCTTCGCATCAT     LLTASHH       0    0    0    0    0    0    1    0    0    0
CTTTTGACTGGGCGTAATAAT     LLTGRNN       0    0    0    0    1    0    0    0    0    0
CTTTTGACTGGTACGCGGGTG     LLTGTRV       0    0    0    0    0    0    0    0    1    0
CTTTTGACTGTGAATCTTGCT     LLTVNLA       0    0    0    0    0    1    0    0    0    0
CTTTTGACTGTTACTATGAAT     LLTVTMN       0    0    0    0    0    0    0    0    1    0
CTTTTGACTGTTTCGGAGAAT     LLTVSEN       0    0    0    0    0    0    0    0    0    1
CTTTTGACTGTTTTGCCGCGG     LLTVLPR       0    0    0    0    0    0    0    1    0    0
CTTTTGACTTATTGGGTGCAT     LLTYWVH       0    0    0    0    0    0    0    0    0    1
CTTTTGACTTCGATTGCGCTG     LLTSIAL       0    0    0    0    0    0    1    0    0    0
CTTTTGACTTCTAAGCCTCTG     LLTSKPL       0    0    0    0    0    0    0    0    0    1
CTTTTGACTTCTAATTATGTG     LLTSNYV       0    0    0    0    0    0    0    0    0    1
CTTTTGACTTCTGCGGGTGGT     LLTSAGG       0    0    0    0    0    0    0    1    0    0
CTTTTGACTTTTAGGGTGTTG     LLTFRVL       0    0    0    0    0    0    0    0    1    0
CTTTTGACTTTTCATCCGGAT     LLTFHPD       0    0    0    0    1    0    0    0    0    0
CTTTTGAGGAATAGTAATTGG     LLRNSNW       0    0    0    0    0    0    0    1    0    0
CTTTTGAGGAATCATGTGACT     LLRNHVT       0    0    0    0    0    0    0    1    0    0
CTTTTGAGGATTGATCAGTCG     LLRIDQS       0    0    0    0    0    0    1    0    0    0
CTTTTGAGGATTGCTGCTCAT     LLRIAAH       0    0    0    0    0    0    1    0    0    0
CTTTTGAGGCAGGCGTATCCG     LLRQAYP       0    0    0    0    0    1    0    0    0    0
CTTTTGAGGCCTTTGCCGACG     LLRPLPT       0    0    0    0    0    0    1    0    0    0
CTTTTGAGGCTGCTGCAGGGT     LLRLLQG       0    0    0    0    0    0    0    1    0    0
CTTTTGAGGCTGTCGTATGGT     LLRLSYG       0    0    0    0    0    0    0    0    1    0
CTTTTGAGGCTTGCGGATTTT     LLRLADF       0    0    0    0    0    0    0    1    0    0
CTTTTGAGGGAGGATTGGCCG     LLREDWP       0    0    0    0    0    0    0    0    0    1
CTTTTGAGGGATGGTATGCAT     LLRDGMH       0    0    0    1    0    0    0    0    0    0
CTTTTGAGGGCGCTGACGACT     LLRALTT       0    0    0    0    0    0    0    0    0    1
CTTTTGAGGTATCCTTCTCCT     LLRYPSP       0    0    0    1    0    0    0    0    0    0
CTTTTGAGGTTTACGACGCCT     LLRFTTP       0    0    0    1    0    0    0    0    0    0
CTTTTGAGTAAGGTTTATGAG     LLSKVYE       0    0    0    0    0    0    0    1    0    0
CTTTTGAGTAAGTCGGGGTCT     LLSKSGS       0    0    0    0    0    1    0    0    0    0
CTTTTGAGTACGACGCTTGGT     LLSTTLG       0    0    0    0    0    1    0    0    0    0
CTTTTGAGTACGCCTCTGAAG     LLSTPLK       0    0    0    0    0    0    0    0    0    1
CTTTTGAGTATGGCTGCTACT     LLSMAAT       0    0    0    0    0    1    0    0    0    1
CTTTTGAGTATGGGGAGTAAG     LLSMGSK       0    0    0    0    0    0    0    1    0    0
CTTTTGAGTCAGAATACGCTT     LLSQNTL       0    0    0    0    0    0    0    0    0    1
CTTTTGAGTCCTCCGCTTCGT     LLSPPLR       0    0    0    0    0    1    0    0    0    0
CTTTTGAGTCCTGCTACGGCT     LLSPATA       0    0    0    0    0    0    0    1    0    0
CTTTTGAGTCGGGAGCGTGTG     LLSRERV       0    0    0    0    0    0    1    0    0    0
CTTTTGAGTCGTGAGAATCAT     LLSRENH       0    0    0    0    0    0    1    0    0    0
CTTTTGAGTGAGACTGTTGGT     LLSETVG       0    0    0    0    0    1    0    0    0    0
CTTTTGAGTGCGTCTTTTGGT     LLSASFG       0    0    0    0    0    0    0    0    1    0
CTTTTGAGTGCGTTTAATATT     LLSAFNI       0    0    0    0    0    0    1    0    0    0
CTTTTGAGTGGGCCTAGTGAT     LLSGPSD       0    0    0    0    0    1    0    1    0    0
CTTTTGAGTTATAATAGTGGT     LLSYNSG       0    0    0    0    0    0    0    0    0    1
CTTTTGAGTTCGAGGGAGTCG     LLSSRES       0    0    0    0    0    0    0    0    0    1
CTTTTGAGTTGTAATATTGGT     LLSCNIG       0    0    0    0    0    0    0    0    0    1
CTTTTGAGTTGTGAGTTTAAT     LLSCEFN       0    0    0    0    0    0    0    0    1    0
CTTTTGAGTTTGGGGAGTAAG     LLSLGSK       0    0    0    0    0    0    0    1    0    0
CTTTTGAGTTTGTCGGATGTG     LLSLSDV       0    0    0    0    0    1    0    0    0    0
CTTTTGAGTTTTCGTACGTTG     LLSFRTL       0    0    0    0    0    0    0    0    0    1
CTTTTGATGAAGCGGAATGAG     LLMKRNE       0    0    0    0    0    0    0    0    0    1
CTTTTGATGAATACGTTGCCG     LLMNTLP       0    0    0    0    0    0    1    0    0    1
CTTTTGATGAATTCGTTGCTT     LLMNSLL       0    0    0    0    0    1    0    0    0    0
CTTTTGATGACGACGACGGAT     LLMTTTD       0    0    0    0    0    0    0    1    0    0
CTTTTGATGACTATGCATTAG     LLMTMHQ       0    0    0    0    0    0    0    0    0    1
CTTTTGATGACTCGGGTTATT     LLMTRVI       0    0    0    0    0    1    0    0    0    0
CTTTTGATGACTGTTCCTAGG     LLMTVPR       0    0    0    1    0    0    0    0    0    0
CTTTTGATGACTTATAATCCG     LLMTYNP       0    0    0    0    0    1    0    0    0    0
CTTTTGATGAGGATGGGGTTT     LLMRMGF       0    0    0    0    0    0    0    0    0    1
CTTTTGATGCAGATTATTCTG     LLMQIIL       0    0    0    0    0    1    0    0    0    0
CTTTTGATGCATCATGTTGTG     LLMHHVV       0    0    0    0    0    0    1    0    0    0
CTTTTGATGCCGAATAAGTGT     LLMPNKC       0    0    0    0    0    0    0    0    0    1
CTTTTGATGCCTATTCGTTAG     LLMPIRQ       0    0    0    0    0    0    0    1    0    0
CTTTTGATGCTGTTGCGGCAG     LLMLLRQ       0    0    0    0    0    0    0    0    0    1
CTTTTGATGCTTAATTCGACT     LLMLNST       0    0    0    0    0    1    0    0    0    0
CTTTTGATGGAGAAGACGCGT     LLMEKTR       0    0    1    0    0    3    1    0    0    0
CTTTTGATGGATCCGGGTCCT     LLMDPGP       0    0    0    0    0    0    0    0    0    1
CTTTTGATGGATTTGATTTCG     LLMDLIS       0    0    0    0    0    1    0    0    0    0
CTTTTGATGGCGCATACGTAG     LLMAHTQ       0    0    0    0    0    1    0    0    0    1
CTTTTGATGGCGTCTCTGATG     LLMASLM       0    0    0    0    0    1    0    0    0    0
CTTTTGATGGGTAGGTTTTCT     LLMGRFS       0    0    0    0    0    0    0    0    0    1
CTTTTGATGGGTTTTTCGCCT     LLMGFSP       0    0    0    0    0    0    0    0    0    1
CTTTTGATGGTTGATCCTGGG     LLMVDPG       0    0    0    0    0    1    1    3    0    0
CTTTTGATGTATGAGTGTACT     LLMYECT       0    0    0    0    0    0    1    0    0    0
CTTTTGATGTGTGAGTCTGGT     LLMCESG       0    0    0    0    0    0    0    0    1    0
CTTTTGATGTTGCGGCCTGGT     LLMLRPG       0    0    0    0    0    0    1    0    0    0
CTTTTGATTAAGTTGAAGACG     LLIKLKT       0    0    0    0    0    0    1    0    0    0
CTTTTGATTAATATGCGGCAT     LLINMRH       0    0    0    0    0    0    1    0    0    0
CTTTTGATTAATCCTGTGCCT     LLINPVP       0    0    0    0    0    1    0    0    0    0
CTTTTGATTACGTATTATAAG     LLITYYK       0    0    0    0    0    0    0    0    0    1
CTTTTGATTACTGGGTGTGCG     LLITGCA       0    0    0    0    0    0    0    0    0    1
CTTTTGATTCAGGGGCTTGGG     LLIQGLG       0    0    0    0    0    1    0    0    0    0
CTTTTGATTCATATGCATATG     LLIHMHM       0    0    0    0    0    1    0    0    0    0
CTTTTGATTCCTAATATTGAT     LLIPNID       0    0    0    0    0    0    1    0    0    0
CTTTTGATTCCTACTTATGCT     LLIPTYA       0    0    0    0    0    0    0    1    0    0
CTTTTGATTCCTTCGCTGTGG     LLIPSLW       0    0    0    0    0    0    0    0    0    3
CTTTTGATTCGTGCTGAGACT     LLIRAET       0    0    0    0    0    1    0    0    0    0
CTTTTGATTGATTGTCAGGGT     LLIDCQG       0    0    0    0    0    0    0    1    0    0
CTTTTGATTGCGGAGCGTGAG     LLIAERE       0    0    0    0    0    0    0    0    0    3
CTTTTGATTGCTAAGGCTTTG     LLIAKAL       0    0    0    0    0    1    0    0    0    0
CTTTTGATTGCTGCGAATGTT     LLIAANV       0    0    0    0    0    1    0    0    0    0
CTTTTGATTGGGGAGGGTACT     LLIGEGT       0    0    0    0    0    0    0    1    0    0
CTTTTGATTGGTAATGGGCCT     LLIGNGP       0    0    0    0    0    0    1    0    0    1
CTTTTGATTGGTACTACGAGG     LLIGTTR       0    0    0    0    0    1    0    0    0    0
CTTTTGATTGTTTCGAAGACG     LLIVSKT       0    0    0    0    0    0    0    0    0    1
CTTTTGATTTCTGGTCGGACG     LLISGRT       0    0    0    0    0    0    1    0    0    0
CTTTTGATTTTGTCGTCTGTT     LLILSSV       0    0    0    0    0    1    0    0    0    0
CTTTTGCAGAAGACTCCTACT     LLQKTPT       0    0    0    0    0    0    0    1    0    0
CTTTTGCAGAATCATGCTGTG     LLQNHAV       0    0    0    0    0    0    1    0    0    0
CTTTTGCAGACGACTGCTATA     LLQTTAI       0    0    0    0    0    0    0    1    0    0
CTTTTGCAGACGACTGCTATT     LLQTTAI       0    0    0    0    0    0    0    1    0    0
CTTTTGCAGACGAGTTTTTGG     LLQTSFW       0    0    0    0    0    0    0    0    1    0
CTTTTGCAGACTCGTCTTCCT     LLQTRLP       0    0    0    0    0    0    1    0    0    0
CTTTTGCAGACTGGGCCTTTT     LLQTGPF       0    0    0    0    0    0    0    1    0    0
CTTTTGCAGACTGGGGATCCT     LLQTGDP       0    0    0    0    0    0    1    0    0    0
CTTTTGCAGAGGTTTGTTAAT     LLQRFVN       0    0    0    0    0    0    1    0    0    0
CTTTTGCAGAGTACGCGGCAT     LLQSTRH       0    0    0    0    0    0    1    0    0    0
CTTTTGCAGAGTCATAGTGCT     LLQSHSA       0    0    0    1    0    1    0    0    0    0
CTTTTGCAGAGTCGGCCTCCG     LLQSRPP       0    0    0    0    0    1    0    0    0    0
CTTTTGCAGAGTCGTAATCCT     LLQSRNP       0    0    1    0    0    0    0    0    0    0
CTTTTGCAGAGTGATAATAAG     LLQSDNK       0    0    0    0    0    0    1    0    0    0
CTTTTGCAGATTAAGACTATG     LLQIKTM       0    0    0    1    0    0    0    0    0    0
CTTTTGCAGCGGAATACTGGT     LLQRNTG       0    0    0    0    0    0    1    0    0    0
CTTTTGCAGCTGCTGCATATT     LLQLLHI       0    0    0    0    0    0    1    0    0    0
CTTTTGCAGCTGTTGCTGAAT     LLQLLLN       0    0    0    0    0    0    0    1    0    0
CTTTTGCAGCTTCGTACTAAG     LLQLRTK       0    0    0    0    0    0    1    0    0    0
CTTTTGCAGCTTTATAAGCTT     LLQLYKL       0    0    0    0    0    0    0    1    0    0
CTTTTGCAGGAGCAGTCGATG     LLQEQSM       0    0    0    0    0    1    1    0    0    0
CTTTTGCAGGAGTTGTCGCCT     LLQELSP       0    0    0    0    0    0    0    0    0    1
CTTTTGCAGGATAGTCGGCGG     LLQDSRR       0    0    0    0    0    1    0    0    0    0
CTTTTGCAGGATCCTGTTAGT     LLQDPVS       0    0    0    0    0    0    0    1    0    0
CTTTTGCAGGGGTCTGATCGG     LLQGSDR       0    0    0    0    0    0    0    0    0    1
CTTTTGCAGTATCATGCTGTG     LLQYHAV       0    0    0    0    0    0    1    0    0    0
CTTTTGCAGTCGAAGATTTCT     LLQSKIS       0    0    0    0    0    0    0    1    0    0
CTTTTGCAGTCGTCTGATTCT     LLQSSDS       0    0    0    3    0    0    0    0    0    0
CTTTTGCAGTCTTAGATTCAG     LLQSQIQ       0    0    0    0    0    1    0    0    0    0
CTTTTGCAGTGGTTGCCTTCG     LLQWLPS       0    0    0    0    0    0    1    0    0    0
CTTTTGCAGTGGTTTTCTGTT     LLQWFSV       0    0    0    1    0    0    0    0    0    0
CTTTTGCAGTTGCCTTATAAG     LLQLPYK       0    0    0    0    0    0    0    0    0    1
CTTTTGCAGTTGGCGAATTTG     LLQLANL       0    0    0    0    0    0    1    0    0    0
CTTTTGCATAAGAATTCTGGT     LLHKNSG       0    0    0    0    0    1    0    0    0    0
CTTTTGCATAAGACGCATCTT     LLHKTHL       0    0    0    0    0    0    1    0    0    0
CTTTTGCATAAGCAGTAGGAT     LLHKQQD       0    0    0    0    0    1    0    0    0    0
CTTTTGCATAATAGGGGGCAT     LLHNRGH       0    0    0    0    0    1    0    0    0    0
CTTTTGCATAATGAGAATAAG     LLHNENK       0    0    0    0    0    0    0    0    0    1
CTTTTGCATACGAAGCCTTAG     LLHTKPQ       0    0    0    0    0    0    1    0    0    0
CTTTTGCATACGAATACTGAT     LLHTNTD       0    0    0    0    0    0    1    0    0    0
CTTTTGCATACGAATGGGTCG     LLHTNGS       0    0    0    0    0    0    0    1    0    0
CTTTTGCATACGAGGACGCAT     LLHTRTH       0    0    0    0    0    0    0    1    0    0
CTTTTGCATACGTTGCCTGAT     LLHTLPD       0    0    0    0    1    0    0    0    0    0
CTTTTGCATAGGACTTTTCGG     LLHRTFR       0    0    0    0    0    0    0    1    0    0
CTTTTGCATAGGGCTCCTATT     LLHRAPI       0    0    0    0    0    0    0    0    0    1
CTTTTGCATAGTCATCGGGCT     LLHSHRA       0    0    0    0    0    1    0    0    0    0
CTTTTGCATATGGTGGATAAG     LLHMVDK       0    0    0    0    0    0    0    0    0    1
CTTTTGCATATTACTAAGGTT     LLHITKV       0    0    1    0    0    0    1    0    0    0
CTTTTGCATATTCTTGCGAGT     LLHILAS       0    0    0    0    0    0    0    1    0    0
CTTTTGCATCATAGGCCTTCT     LLHHRPS       0    0    0    0    0    0    0    0    0    1
CTTTTGCATCATATGGCTAAT     LLHHMAN       0    0    0    0    0    0    1    0    0    0
CTTTTGCATCATCCGGTTGAT     LLHHPVD       0    0    0    0    0    0    1    0    0    0
CTTTTGCATCATGATATGTAT     LLHHDMY       0    0    0    0    0    0    0    0    1    0
CTTTTGCATCATTCGCTTAAT     LLHHSLN       0    0    0    0    0    1    1    0    0    1
CTTTTGCATCCGTGGACTAGG     LLHPWTR       0    0    1    0    0    0    0    0    0    0
CTTTTGCATCCTTCTTCGGTT     LLHPSSV       0    0    0    0    0    1    0    0    0    0
CTTTTGCATCGGGCTATTCAT     LLHRAIH       0    0    0    0    0    0    0    0    0    1
CTTTTGCATCGTCCTTATCCT     LLHRPYP       0    0    0    0    0    0    0    0    1    0
CTTTTGCATCTGCAGTGGAGG     LLHLQWR       0    0    0    0    0    0    0    0    0    1
CTTTTGCATCTGCGTTTTGAT     LLHLRFD       0    0    0    0    0    1    0    0    0    0
CTTTTGCATCTTAGTAATAGT     LLHLSNS       0    0    0    0    0    0    0    0    1    0
CTTTTGCATCTTCCGGTTGAT     LLHLPVD       0    0    0    0    0    0    3    0    0    0
CTTTTGCATCTTTCGCTTAAT     LLHLSLN       0    0    0    0    0    0    0    1    0    0
CTTTTGCATGAGACTTTGATT     LLHETLI       0    0    0    0    0    0    0    1    0    0
CTTTTGCATGAGGTTATTACG     LLHEVIT       0    0    0    0    0    1    0    0    0    0
CTTTTGCATGAGGTTATTACT     LLHEVIT       0    0    0    0    0    1    0    0    0    0
CTTTTGCATGATGCGCCGTGG     LLHDAPW       0    0    0    1    0    0    0    0    0    0
CTTTTGCATGATTCGCATAGT     LLHDSHS       0    0    0    0    0    0    0    0    0    1
CTTTTGCATGCGACTTCGATT     LLHATSI       0    0    0    0    0    1    0    0    0    0
CTTTTGCATGCTCATCATCAG     LLHAHHQ       0    0    0    0    0    1    0    0    0    0
CTTTTGCATGCTTTTATGCTG     LLHAFML       0    0    0    0    0    0    0    1    0    0
CTTTTGCATGCTTTTCCTTCT     LLHAFPS       0    0    0    0    0    0    3    0    0    0
CTTTTGCATGGGACGACTCGG     LLHGTTR       0    0    0    0    0    0    0    0    0    1
CTTTTGCATGGGCATCTTATG     LLHGHLM       0    0    0    0    0    0    0    0    0    1
CTTTTGCATGTGCCGTGTTGT     LLHVPCC       0    0    0    0    0    3    1    0    0    0
CTTTTGCATGTGGCGATTCAG     LLHVAIQ       0    0    0    0    0    0    0    1    0    0
CTTTTGCATTAGAGTGATCTG     LLHQSDL       0    0    0    0    1    0    0    0    0    0
CTTTTGCATTATACGATTGTG     LLHYTIV       0    0    0    0    0    0    3    0    0    0
CTTTTGCATTATGAGCATAAT     LLHYEHN       0    0    0    0    0    0    0    0    0    1
CTTTTGCATTGGACTCAGCGG     LLHWTQR       0    0    0    0    0    0    0    0    0    1
CTTTTGCATTGGCCTAAGATT     LLHWPKI       0    0    0    0    0    0    0    0    1    0
CTTTTGCATTTTACTAAGGTT     LLHFTKV       0    0    0    0    0    0    0    0    1    0
CTTTTGCATTTTGCGAATAGG     LLHFANR       0    0    0    0    0    0    0    0    0    1
CTTTTGCATTTTGCTTCTAGG     LLHFASR       0    0    0    0    0    0    0    0    0    1
CTTTTGCATTTTGCTTCTAGT     LLHFASS       0    0    0    0    0    0    0    0    0    1
CTTTTGCCGAAGATGACTGAG     LLPKMTE       0    0    0    0    1    0    0    0    0    0
CTTTTGCCGAAGGCTGATGAT     LLPKADD       0    0    0    0    0    0    0    1    0    0
CTTTTGCCGAATACGCAGGCG     LLPNTQA       0    0    0    0    0    0    0    1    0    0
CTTTTGCCGAATGATCATAGG     LLPNDHR       0    0    0    0    0    0    0    0    0    1
CTTTTGCCGAATTATCTGTAA     LLPNYL*       0    0    0    0    0    1    0    0    0    0
CTTTTGCCGAATTATCTGTAT     LLPNYLY       0    0    0    0    0    1    0    0    0    0
CTTTTGCCGACTATGCGGACT     LLPTMRT       0    0    0    0    1    0    0    0    0    0
CTTTTGCCGACTGCTGATAGG     LLPTADR       0    0    0    0    0    0    1    0    0    0
CTTTTGCCGATGTCTAATACT     LLPMSNT       0    0    0    0    0    0    1    0    0    0
CTTTTGCCGATTAAGTCGATT     LLPIKSI       0    0    0    0    0    0    0    1    0    0
CTTTTGCCGATTATGGCGTAA     LLPIMA*       0    0    0    0    1    0    0    0    0    0
CTTTTGCCGATTATGGCGTAT     LLPIMAY       0    0    0    0    1    0    0    0    0    0
CTTTTGCCGCATCATGGTGTT     LLPHHGV       0    0    0    0    0    0    1    0    0    0
CTTTTGCCGCATGCTATGAGT     LLPHAMS       0    0    0    0    0    0    1    0    0    0
CTTTTGCCGCATGCTTTGATT     LLPHALI       0    0    0    0    0    0    1    0    0    0
CTTTTGCCGCCTAAGGAGATG     LLPPKEM       0    0    0    0    0    1    1    0    0    0
CTTTTGCCGCCTACGTTTAAT     LLPPTFN       0    0    0    0    0    0    0    1    0    0
CTTTTGCCGCCTTGGAATACG     LLPPWNT       0    0    0    0    0    0    1    0    0    1
CTTTTGCCGCGGCATACTACT     LLPRHTT       0    0    0    1    0    0    0    0    0    0
CTTTTGCCGCGTGCTAAGCCG     LLPRAKP       0    0    0    0    0    0    0    0    1    0
CTTTTGCCGCTTGCTGTTACG     LLPLAVT       0    0    0    0    0    0    1    0    0    0
CTTTTGCCGGATAAGGATTAT     LLPDKDY       0    0    0    0    0    0    0    0    1    0
CTTTTGCCGGCGGTGGCGTCT     LLPAVAS       0    0    1    0    0    0    0    0    0    0
CTTTTGCCGGCGTCTTCTGAA     LLPASSE       0    0    0    0    0    0    0    1    0    0
CTTTTGCCGGCGTCTTCTGAT     LLPASSD       0    0    0    0    0    0    0    1    0    0
CTTTTGCCGGCTCATCGGGCG     LLPAHRA       0    0    0    0    0    0    0    1    0    0
CTTTTGCCGGCTTTTACTGAG     LLPAFTE       0    0    0    0    0    0    1    0    0    0
CTTTTGCCGGTGAAGACGTGT     LLPVKTC       0    0    0    0    0    1    0    0    0    0
CTTTTGCCGGTGCATGAGTGG     LLPVHEW       0    0    0    0    0    0    1    0    0    0
CTTTTGCCGGTGCTTCCGCTT     LLPVLPL       0    0    0    0    0    0    0    0    0    1
CTTTTGCCGGTGCTTGAGTGG     LLPVLEW       0    0    0    0    0    1    0    0    0    0
CTTTTGCCGGTTGCTCTGATG     LLPVALM       0    0    0    0    0    1    1    0    0    0
CTTTTGCCGTAGATTGGTGTT     LLPQIGV       0    0    0    0    0    0    0    1    0    0
CTTTTGCCGTAGCTTGAGTCG     LLPQLES       0    0    0    0    0    0    0    1    0    0
CTTTTGCCGTATAGTGTTGCG     LLPYSVA       0    0    0    0    0    1    0    0    0    0
CTTTTGCCGTTTCCTAAGAGT     LLPFPKS       0    0    0    0    0    1    1    0    0    0
CTTTTGCCTAAGCCTCGTACT     LLPKPRT       0    0    0    0    0    0    3    0    0    0
CTTTTGCCTAAGTCTGATCTG     LLPKSDL       0    0    0    0    0    0    1    0    0    0
CTTTTGCCTACGACGCTGTCT     LLPTTLS       0    0    0    0    0    0    0    0    1    0
CTTTTGCCTACTAAGTATAAG     LLPTKYK       0    0    0    0    0    1    0    0    0    0
CTTTTGCCTACTACGTTGACG     LLPTTLT       0    0    0    0    0    0    0    0    0    1
CTTTTGCCTACTTAGACGAGG     LLPTQTR       0    0    0    0    0    0    0    1    0    0
CTTTTGCCTAGTCCTCGTAAG     LLPSPRK       0    0    1    0    0    0    0    0    0    0
CTTTTGCCTAGTTCGGCTAAG     LLPSSAK       0    0    0    0    0    0    0    0    0    1
CTTTTGCCTATGTAGACTCCG     LLPMQTP       0    0    0    0    0    0    0    1    0    0
CTTTTGCCTATGTATCATGGT     LLPMYHG       0    0    0    0    0    0    0    0    0    1
CTTTTGCCTCAGAATCATTTT     LLPQNHF       0    0    0    0    0    0    0    0    0    1
CTTTTGCCTCAGAGGAATATT     LLPQRNI       0    0    0    0    0    0    0    0    1    0
CTTTTGCCTCAGCTTTCTGGT     LLPQLSG       0    0    0    0    0    0    0    0    0    1
CTTTTGCCTCAGTCTAGTACT     LLPQSST       0    0    0    0    0    0    0    0    0    1
CTTTTGCCTCATCAGAAGGAT     LLPHQKD       0    0    0    0    0    0    0    1    0    0
CTTTTGCCTCATCCTCTTATT     LLPHPLI       0    0    0    0    0    3    0    0    0    0
CTTTTGCCTCCGGTTCCTGTA     LLPPVPV       0    0    0    0    0    0    1    0    0    0
CTTTTGCCTCCGGTTCCTGTT     LLPPVPV       0    0    0    0    0    0    1    0    0    0
CTTTTGCCTCCTAGTTAGATG     LLPPSQM       0    0    0    0    0    1    0    0    0    0
CTTTTGCCTCCTGTTAAGAGT     LLPPVKS       0    0    1    0    0    0    0    0    0    0
CTTTTGCCTCCTGTTGCTTGG     LLPPVAW       0    0    0    0    0    0    0    0    1    0
CTTTTGCCTCGTCTTCTTGTG     LLPRLLV       0    0    0    0    0    1    0    0    0    0
CTTTTGCCTCGTGCGCTGTTT     LLPRALF       0    0    0    0    0    0    1    0    0    0
CTTTTGCCTCTTACTCCGAAT     LLPLTPN       0    0    0    0    0    0    0    0    1    0
CTTTTGCCTCTTGCTCGGTAT     LLPLARY       0    0    0    0    0    0    1    0    0    0
CTTTTGCCTGAGAATCAGTAT     LLPENQY       0    0    0    0    0    0    1    0    0    0
CTTTTGCCTGAGAGTAAGACT     LLPESKT       0    0    0    0    0    0    1    0    0    0
CTTTTGCCTGAGGGTGCGCTG     LLPEGAL       0    0    0    0    0    0    0    0    1    0
CTTTTGCCTGCGCCGCAGCTA     LLPAPQL       0    0    0    0    0    0    1    0    0    0
CTTTTGCCTGCGCCGCAGCTT     LLPAPQL       0    0    1    0    0    0    1    0    0    0
CTTTTGCCTGCGTATGCGACT     LLPAYAT       0    0    0    0    0    0    0    0    0    3
CTTTTGCCTGGGCGTCAGAGT     LLPGRQS       0    0    0    0    0    1    0    0    0    0
CTTTTGCCTGGGGCGTTGAGT     LLPGALS       0    0    0    0    0    0    0    0    0    1
CTTTTGCCTGGTTAGGTTCAT     LLPGQVH       0    0    0    0    0    0    0    0    0    1
CTTTTGCCTGGTTATAGGTAT     LLPGYRY       0    0    0    1    0    1    0    0    0    0
CTTTTGCCTGTGAAGCATCGT     LLPVKHR       0    0    0    0    0    0    1    0    0    0
CTTTTGCCTGTGCATAGGCTT     LLPVHRL       0    0    0    0    0    0    1    0    0    0
CTTTTGCCTGTTCATGATACT     LLPVHDT       0    0    1    0    0    0    0    0    0    0
CTTTTGCCTTAGGTGTTTGCT     LLPQVFA       0    0    0    0    0    0    1    0    0    0
CTTTTGCCTTATACTCCTTGG     LLPYTPW       0    0    0    0    0    0    0    0    0    1
CTTTTGCCTTATATTTGGTAT     LLPYIWY       0    0    0    0    0    1    0    0    0    0
CTTTTGCCTTATGGGCGTACT     LLPYGRT       0    0    0    0    0    0    1    0    0    0
CTTTTGCCTTCGCCGTATACT     LLPSPYT       0    0    0    0    0    0    1    0    0    0
CTTTTGCCTTCGTTGCCTCAT     LLPSLPH       0    0    0    0    0    0    0    0    0    1
CTTTTGCCTTCTAAGACTAGT     LLPSKTS       0    0    0    0    0    1    0    0    0    0
CTTTTGCCTTCTACGTGGACG     LLPSTWT       0    0    0    0    0    0    1    0    0    0
CTTTTGCCTTTGAATTCGCCT     LLPLNSP       0    0    3    0    0    0    0    0    0    0
CTTTTGCCTTTGCAGATGGCG     LLPLQMA       0    0    0    0    0    0    0    0    0    1
CTTTTGCCTTTTCCTCTTACT     LLPFPLT       0    0    0    0    0    0    1    0    0    0
CTTTTGCGGAATTCTCATTCT     LLRNSHS       0    0    0    0    0    0    1    0    0    0
CTTTTGCGGAGTGATGTGAAT     LLRSDVN       0    0    0    0    0    0    1    0    0    0
CTTTTGCGGCATACTCATTAT     LLRHTHY       0    0    0    0    0    1    0    0    0    0
CTTTTGCGGCCTGATGTGCAT     LLRPDVH       0    0    0    1    0    0    0    0    0    0
CTTTTGCGGCCTTAGGGTAAT     LLRPQGN       0    0    0    0    0    0    0    0    0    1
CTTTTGCGGCTGGATAAGAGT     LLRLDKS       0    0    0    0    0    0    0    0    0    3
CTTTTGCGGCTTCATGATCAG     LLRLHDQ       0    0    0    0    0    1    0    0    0    0
CTTTTGCGGGAGGGTGGTAGT     LLREGGS       0    0    0    1    0    0    0    0    0    0
CTTTTGCGGGGTACGGGTTTT     LLRGTGF       0    0    0    0    0    0    3    0    0    0
CTTTTGCGGGTTTGTAAGTTG     LLRVCKL       0    0    0    0    0    1    0    0    0    0
CTTTTGCGGTAGGCTAGTACT     LLRQAST       0    0    0    0    0    0    1    0    0    0
CTTTTGCGGTATTATTCGGCG     LLRYYSA       0    0    0    0    0    0    0    0    0    1
CTTTTGCGGTCGCCGATTATG     LLRSPIM       0    0    0    0    0    1    0    0    0    0
CTTTTGCGGTCTCATTATGCG     LLRSHYA       0    0    0    0    0    0    1    0    0    0
CTTTTGCGGTGTCATTTTCCT     LLRCHFP       0    0    0    1    0    0    0    0    0    0
CTTTTGCGGTTTAGTTATGTT     LLRFSYV       0    0    0    0    0    1    0    0    0    0
CTTTTGCGTAATACTGATTAT     LLRNTDY       0    0    0    0    0    0    0    0    0    1
CTTTTGCGTACGCTTGAGCTT     LLRTLEL       0    0    0    0    0    0    1    0    0    0
CTTTTGCGTAGTGTTGTTCCT     LLRSVVP       0    0    0    0    0    0    0    0    0    1
CTTTTGCGTCATCAGCATACT     LLRHQHT       0    0    0    1    0    0    0    0    0    0
CTTTTGCGTCATCAGTTGCCT     LLRHQLP       0    0    0    0    0    0    1    0    0    0
CTTTTGCGTCCTAGTCTTGAT     LLRPSLD       0    0    0    0    0    1    0    0    0    0
CTTTTGCGTCCTGTTCTTACG     LLRPVLT       0    0    0    0    0    0    1    0    0    0
CTTTTGCGTCTGAATGAGCAT     LLRLNEH       0    0    0    0    0    0    1    0    0    0
CTTTTGCGTCTGACTCCTGCT     LLRLTPA       0    0    0    0    0    0    1    0    0    0
CTTTTGCGTCTGTATGAGGCT     LLRLYEA       0    0    0    0    0    0    1    0    0    0
CTTTTGCGTTATGAGAGTATG     LLRYESM       0    0    0    1    0    0    0    0    0    0
CTTTTGCGTTCGTGGCATCCG     LLRSWHP       0    0    0    0    0    0    0    0    0    1
CTTTTGCGTTGGTCTGCTAGT     LLRWSAS       0    0    0    0    0    0    1    0    0    0
CTTTTGCTGAAGCGTCAGAAT     LLLKRQN       0    0    0    0    0    1    0    0    0    0
CTTTTGCTGACGACGAGTCTG     LLLTTSL       0    0    0    0    0    1    0    0    0    0
CTTTTGCTGATGAGGGATAAT     LLLMRDN       0    0    0    0    0    1    0    0    0    0
CTTTTGCTGATGCGTTTTCCT     LLLMRFP       0    0    0    0    0    0    0    0    0    1
CTTTTGCTGCAGGATCCTTAT     LLLQDPY       0    0    1    0    0    0    0    0    0    0
CTTTTGCTGCCGTATGAGGAT     LLLPYED       0    0    0    0    0    0    0    1    0    0
CTTTTGCTGCCTACTACTTTT     LLLPTTF       0    0    0    0    0    0    0    0    0    1
CTTTTGCTGCGTATTCCGTAT     LLLRIPY       0    0    0    0    0    0    0    0    0    1
CTTTTGCTGGAGCTTCAGTTT     LLLELQF       0    0    0    0    0    1    0    0    0    0
CTTTTGCTGGAGGCTTCGCAG     LLLEASQ       0    0    0    0    0    0    0    0    1    0
CTTTTGCTGGATAAGGATACG     LLLDKDT       0    0    0    0    0    0    1    0    0    0
CTTTTGCTGGCGGATCATGGT     LLLADHG       0    0    0    0    0    0    0    1    0    0
CTTTTGCTGGCGTTTCCTACG     LLLAFPT       0    0    0    0    0    0    0    1    0    0
CTTTTGCTGGCTATTTTTGAG     LLLAIFE       0    0    0    0    0    0    0    0    0    1
CTTTTGCTGGCTCGGACTTTG     LLLARTL       0    0    0    0    0    0    1    0    0    0
CTTTTGCTGTATACGAAGAAG     LLLYTKK       0    0    0    0    0    0    1    0    0    0
CTTTTGCTGTATACGCCGCAA     LLLYTPQ       0    0    0    0    0    0    0    0    1    0
CTTTTGCTGTATACGCCGCAT     LLLYTPH       0    0    0    0    0    0    0    0    1    0
CTTTTGCTGTGGTTTAGGTCT     LLLWFRS       0    0    0    0    0    0    1    0    0    0
CTTTTGCTGTTGCCTTTTAAT     LLLLPFN       0    0    0    0    0    0    0    1    0    0
CTTTTGCTTAATGCGTATATG     LLLNAYM       0    0    0    0    0    0    0    0    0    1
CTTTTGCTTAATGGTGCTGAT     LLLNGAD       0    0    0    0    0    0    1    0    0    0
CTTTTGCTTACTCCGCATTTT     LLLTPHF       0    0    0    0    0    0    1    0    0    0
CTTTTGCTTCATACGAGTCCT     LLLHTSP       0    0    0    0    0    0    1    0    0    0
CTTTTGCTTCCAAGAAAAAAG     LLLPRKK       0    0    0    0    0    0    0    1    0    0
CTTTTGCTTCCGAAGCATCAG     LLLPKHQ       0    0    0    0    0    0    1    0    0    0
CTTTTGCTTCCGATTGGTAAT     LLLPIGN       0    0    0    0    0    0    0    0    0    1
CTTTTGCTTCCTAGTTATAAG     LLLPSYK       0    0    0    0    0    0    0    1    0    0
CTTTTGCTTCCTCGTAAGGTG     LLLPRKV       0    0    0    0    0    1    0    0    0    0
CTTTTGCTTGAGAGTTCTTCT     LLLESSS       0    0    0    0    0    1    0    0    0    0
CTTTTGCTTGCGGTGAGTTGT     LLLAVSC       0    0    0    0    0    0    0    1    0    0
CTTTTGCTTGCTACTTAGCTG     LLLATQL       0    0    0    0    0    0    1    0    0    0
CTTTTGCTTGGGAATTCTCCG     LLLGNSP       0    0    0    0    0    1    0    0    0    0
CTTTTGCTTTCGCATCAGATT     LLLSHQI       0    0    0    0    1    0    0    0    0    0
CTTTTGCTTTCGGCTGATATT     LLLSADI       0    0    0    0    0    0    0    0    1    0
CTTTTGCTTTTGATGTTTACT     LLLLMFT       0    0    0    0    0    0    1    0    0    0
CTTTTGGAGAAGATGATGTTT     LLEKMMF       0    0    0    1    0    0    0    0    0    0
CTTTTGGAGAATATGGCGCCG     LLENMAP       0    0    0    0    0    1    0    0    0    0
CTTTTGGAGACGAAGCTTCCT     LLETKLP       0    0    0    0    0    0    0    1    0    0
CTTTTGGAGACGATTAATCTT     LLETINL       0    0    0    0    0    1    0    0    0    0
CTTTTGGAGACGGCGTATCTT     LLETAYL       0    0    0    0    0    0    0    0    0    1
CTTTTGGAGATGCAGCCTAAG     LLEMQPK       0    0    0    0    0    1    0    0    0    0
CTTTTGGAGATTAAGGCTAAG     LLEIKAK       0    0    0    0    0    1    0    0    0    0
CTTTTGGAGATTCCGAAGCGG     LLEIPKR       0    0    0    0    0    0    0    0    0    1
CTTTTGGAGCCGTATGATGAG     LLEPYDE       0    0    0    0    0    0    0    1    0    0
CTTTTGGAGCTGAAGATGAAG     LLELKMK       0    0    0    0    0    0    1    0    0    0
CTTTTGGAGCTGGGTAGGAAT     LLELGRN       0    0    0    0    0    0    3    0    1    0
CTTTTGGAGGATCCGACGGTG     LLEDPTV       0    0    0    0    0    0    1    0    0    0
CTTTTGGAGGGGATGCCGTTG     LLEGMPL       0    0    0    0    0    0    1    0    0    0
CTTTTGGAGGGTAGTGCTACT     LLEGSAT       0    0    0    0    0    0    0    1    0    0
CTTTTGGAGGTGACGAAGCAG     LLEVTKQ       0    0    0    0    0    1    0    0    0    0
CTTTTGGAGTATGTTACTCTT     LLEYVTL       0    0    0    0    0    0    0    0    0    1
CTTTTGGAGTCGCCTGCTAGG     LLESPAR       0    0    0    0    0    0    1    0    0    0
CTTTTGGAGTCGGAGGAGCGT     LLESEER       0    0    0    0    0    0    1    0    0    0
CTTTTGGATACGAATACTCTG     LLDTNTL       0    0    1    0    0    0    0    0    0    0
CTTTTGGATACGATGCATAAG     LLDTMHK       0    0    0    0    0    1    0    0    0    0
CTTTTGGATACGGCTCAGCAT     LLDTAQH       0    0    0    0    1    0    0    0    0    1
CTTTTGGATAGTTCGTATTAT     LLDSSYY       0    0    0    0    1    0    0    0    0    0
CTTTTGGATATGGTTTCTTTG     LLDMVSL       0    0    0    0    0    0    0    0    1    0
CTTTTGGATCCTAGTCTGCTT     LLDPSLL       0    0    0    0    0    1    0    0    0    0
CTTTTGGATCCTTTGCCGCTT     LLDPLPL       0    0    0    0    0    0    1    0    0    0
CTTTTGGATCGTGCGCGTGAT     LLDRARD       0    0    0    0    0    0    0    1    0    0
CTTTTGGATGATCTGGCGACT     LLDDLAT       0    0    0    0    0    1    0    0    0    0
CTTTTGGATGTGACTAAGACG     LLDVTKT       0    0    0    0    0    0    1    0    0    0
CTTTTGGATTATAGGGCTTTG     LLDYRAL       0    0    0    1    0    0    0    0    0    0
CTTTTGGATTATCGTGATGCT     LLDYRDA       0    0    0    0    0    0    1    0    0    0
CTTTTGGATTTGGAGTCGATG     LLDLESM       0    0    0    0    0    0    0    0    0    1
CTTTTGGATTTTCCGCGTCCG     LLDFPRP       0    0    0    0    0    0    0    0    1    0
CTTTTGGCGAAGACGTCGTAT     LLAKTSY       0    0    0    0    0    0    0    0    0    1
CTTTTGGCGAAGCCGGTGGTG     LLAKPVV       0    0    0    0    0    0    0    0    1    0
CTTTTGGCGAAGGATCGTGAG     LLAKDRE       0    0    0    0    0    1    0    0    0    0
CTTTTGGCGAATCCGTATATT     LLANPYI       0    0    0    0    0    0    0    0    0    1
CTTTTGGCGAATCCTTCGCAT     LLANPSH       0    0    0    0    0    0    0    0    0    1
CTTTTGGCGAGGGATGATCCG     LLARDDP       0    0    0    0    0    0    1    0    0    0
CTTTTGGCGAGTCAGACTCTG     LLASQTL       0    0    0    0    0    1    0    0    0    0
CTTTTGGCGCAGTAGAAGAAT     LLAQQKN       0    0    0    0    0    0    0    0    0    1
CTTTTGGCGCCTCGTGTGCCG     LLAPRVP       0    0    0    0    0    0    0    0    0    3
CTTTTGGCGCTGCCTTTTGCT     LLALPFA       0    0    0    0    0    0    1    0    0    0
CTTTTGGCGCTGGTTCCGTAG     LLALVPQ       0    0    0    0    0    1    0    0    0    0
CTTTTGGCGCTTAGTAAGCAT     LLALSKH       0    0    0    0    0    1    0    0    0    0
CTTTTGGCGGATACGGCTTCG     LLADTAS       0    0    0    0    0    0    0    0    0    1
CTTTTGGCGGATACGGCTTCT     LLADTAS       0    0    0    0    0    0    0    0    0    1
CTTTTGGCGGATGGTGAGGAG     LLADGEE       0    0    0    0    0    1    0    0    0    0
CTTTTGGCGGCGGCTGGTTCT     LLAAAGS       0    0    0    0    0    0    1    0    0    0
CTTTTGGCGGTTCAGGCTCAT     LLAVQAH       0    0    0    0    0    1    0    0    0    0
CTTTTGGCGTATCCGTATATT     LLAYPYI       0    0    0    0    0    0    0    0    0    1
CTTTTGGCGTCTCGTCATATT     LLASRHI       0    0    0    0    0    1    0    0    0    0
CTTTTGGCGTCTGCTACTTTT     LLASATF       0    0    0    0    0    1    0    0    0    0
CTTTTGGCTACGCGTCCGACT     LLATRPT       0    0    0    0    0    0    0    0    0    1
CTTTTGGCTACGGCTCAGCCG     LLATAQP       0    0    0    0    0    0    0    3    0    0
CTTTTGGCTAGTCCTCATCCT     LLASPHP       0    0    0    0    0    1    0    0    0    0
CTTTTGGCTAGTGAGCGTATT     LLASERI       0    0    0    0    0    0    0    0    0    1
CTTTTGGCTATGACTAAGCAT     LLAMTKH       0    0    0    0    0    0    0    0    0    1
CTTTTGGCTATGTGTTTGACA     LLAMCLT       0    0    0    0    0    1    0    0    0    0
CTTTTGGCTATGTGTTTGACT     LLAMCLT       0    0    0    0    0    1    0    0    0    0
CTTTTGGCTCAGCAGAATAGT     LLAQQNS       0    0    0    0    0    0    0    1    0    0
CTTTTGGCTCATATTACTTCG     LLAHITS       0    0    0    0    0    0    0    0    0    1
CTTTTGGCTCCGATTTTTTTG     LLAPIFL       0    0    0    0    0    0    0    0    0    1
CTTTTGGCTCCGTTTTTTTTG     LLAPFFL       0    0    0    0    0    0    0    0    0    1
CTTTTGGCTCCTGTTGCGAGG     LLAPVAR       0    0    0    0    0    1    0    0    0    1
CTTTTGGCTCGTTCTGGTCAT     LLARSGH       0    0    0    0    0    0    1    0    0    0
CTTTTGGCTCTGTCTCATGTT     LLALSHV       0    0    0    0    0    0    1    0    0    0
CTTTTGGCTGAGTTGGGGCGT     LLAELGR       0    0    0    0    0    0    0    1    0    0
CTTTTGGCTGCGAGGTATGCT     LLAARYA       0    0    0    0    0    0    3    0    0    0
CTTTTGGCTGCGGGTGCTAGT     LLAAGAS       0    0    0    0    0    1    0    0    0    0
CTTTTGGCTGCGTCGTTTGAG     LLAASFE       0    0    0    3    0    0    0    0    0    0
CTTTTGGCTGCTATGGAGATG     LLAAMEM       0    0    0    1    0    0    0    0    0    0
CTTTTGGCTGCTCAGGCTACT     LLAAQAT       0    0    0    0    0    0    1    0    0    0
CTTTTGGCTGTGATGCGTGCG     LLAVMRA       0    0    0    0    0    1    0    0    0    0
CTTTTGGCTGTGATGCGTGCT     LLAVMRA       0    0    0    0    0    1    0    0    0    0
CTTTTGGCTGTTAAGACTATG     LLAVKTM       0    0    0    0    0    0    0    1    0    0
CTTTTGGCTGTTGTTAAGATG     LLAVVKM       0    0    0    0    0    0    0    0    1    0
CTTTTGGCTGTTTCGGGTAGG     LLAVSGR       0    0    0    0    0    0    0    1    0    0
CTTTTGGCTTAGGCGCCGAAT     LLAQAPN       0    0    0    3    0    0    0    0    0    0
CTTTTGGCTTATTGTTCTCAG     LLAYCSQ       0    0    0    0    0    0    1    0    0    0
CTTTTGGCTTCGAAGGAGCCT     LLASKEP       0    0    0    0    0    0    1    0    0    0
CTTTTGGCTTCGAGTATTCTG     LLASSIL       0    0    0    0    0    0    0    0    0    1
CTTTTGGCTTCTAATGCTAGG     LLASNAR       0    0    0    0    0    0    0    0    0    1
CTTTTGGCTTCTAGGCATCAT     LLASRHH       0    0    0    0    0    0    3    0    0    0
CTTTTGGCTTGTAGGATGGTT     LLACRMV       0    0    0    0    0    0    1    0    0    0
CTTTTGGCTTGTTCGTGGCTT     LLACSWL       0    0    0    0    0    0    1    0    0    0
CTTTTGGCTTTTGGGAAGGGT     LLAFGKG       0    0    0    0    0    0    1    0    0    0
CTTTTGGGGAATTCTTCGCGT     LLGNSSR       0    0    0    0    0    0    3    0    0    0
CTTTTGGGGACTCAGCTTGAG     LLGTQLE       0    0    0    0    0    0    0    0    1    0
CTTTTGGGGACTGTGATGGAG     LLGTVME       0    0    0    0    0    0    0    1    0    0
CTTTTGGGGACTGTGATGGAT     LLGTVMD       0    0    0    0    0    0    0    1    0    0
CTTTTGGGGAGGGTTGCGCCT     LLGRVAP       0    0    0    0    0    0    0    0    1    0
CTTTTGGGGATGATGATTAGG     LLGMMIR       0    0    0    0    0    0    1    0    0    0
CTTTTGGGGATGATTACTCAG     LLGMITQ       0    0    0    0    0    0    0    0    0    1
CTTTTGGGGCTTGGTCATCGT     LLGLGHR       0    0    0    0    0    0    1    0    0    0
CTTTTGGGGTATACGCATGGT     LLGYTHG       0    0    1    0    0    0    0    0    0    0
CTTTTGGGGTATCCTAATGAT     LLGYPND       0    0    0    0    0    0    0    1    1    0
CTTTTGGGGTCGTCGGATGAT     LLGSSDD       0    0    0    0    0    3    1    0    0    0
CTTTTGGGGTGGAGTGAGTTT     LLGWSEF       0    0    0    0    0    0    0    0    0    1
CTTTTGGGTAAGTCGACGATT     LLGKSTI       0    0    0    0    0    0    1    0    0    0
CTTTTGGGTAATAAGAATTCT     LLGNKNS       0    0    0    1    0    0    0    0    0    0
CTTTTGGGTAATTGGCCGCTT     LLGNWPL       0    0    0    0    0    0    0    1    0    0
CTTTTGGGTACGAAGAGTCCT     LLGTKSP       0    0    0    0    0    0    1    0    0    0
CTTTTGGGTACTAGTAATAGT     LLGTSNS       0    0    0    0    0    1    0    0    0    0
CTTTTGGGTACTGAGGCTGTG     LLGTEAV       0    0    0    0    0    0    0    0    0    1
CTTTTGGGTAGGAATGGTCCT     LLGRNGP       0    0    1    0    0    0    0    0    0    0
CTTTTGGGTAGGCCGGATGGT     LLGRPDG       0    0    0    0    0    0    1    0    0    0
CTTTTGGGTAGTGATCGTGTG     LLGSDRV       0    0    0    0    0    0    1    0    0    0
CTTTTGGGTAGTGATGATTAG     LLGSDDQ       0    0    0    0    0    0    0    0    0    1
CTTTTGGGTATGATGCGTACG     LLGMMRT       0    0    0    0    0    3    0    0    0    0
CTTTTGGGTATGCCGCGGAAT     LLGMPRN       0    0    0    0    0    0    3    0    0    0
CTTTTGGGTATGGGTCTGTCG     LLGMGLS       0    0    0    0    0    3    0    0    0    0
CTTTTGGGTATGTGTCCGCCT     LLGMCPP       0    0    0    0    0    0    1    0    0    0
CTTTTGGGTCAGTATAATTGT     LLGQYNC       0    0    0    0    0    0    0    1    0    0
CTTTTGGGTCAGTATCAGCTG     LLGQYQL       0    0    0    0    0    0    0    0    1    0
CTTTTGGGTCCTCCGCGGGGT     LLGPPRG       0    0    0    0    0    0    1    0    0    0
CTTTTGGGTCCTCGGTTGGAG     LLGPRLE       0    0    0    0    0    0    0    3    0    0
CTTTTGGGTCTTGTGCTTATT     LLGLVLI       0    0    0    0    0    1    0    0    0    1
CTTTTGGGTGAGCTGAATGAA     LLGELNE       0    0    0    0    0    1    0    0    0    0
CTTTTGGGTGAGCTGAATGAT     LLGELND       0    0    0    0    0    4    0    0    0    0
CTTTTGGGTGAGGATCCGGGG     LLGEDPG       0    0    0    0    0    0    0    0    0    1
CTTTTGGGTGCTAATCGTCCT     LLGANRP       0    0    0    0    0    0    0    0    1    0
CTTTTGGGTGTGGATACGATT     LLGVDTI       0    0    0    0    0    0    0    1    0    0
CTTTTGGGTGTGTCTGTTGAG     LLGVSVE       0    0    0    0    0    0    0    0    0    1
CTTTTGGGTGTTGAGCGTCCT     LLGVERP       0    0    0    0    0    0    1    0    0    0
CTTTTGGGTGTTTCGCAGCTT     LLGVSQL       0    0    0    0    0    0    0    0    1    0
CTTTTGGTGAAGGATGTTATG     LLVKDVM       0    0    0    0    0    0    0    1    0    0
CTTTTGGTGAGTATGCATACG     LLVSMHT       0    0    0    1    0    0    0    0    0    0
CTTTTGGTGCAGGTGGATAGT     LLVQVDS       0    0    0    0    0    1    0    0    0    0
CTTTTGGTGCCGCCGGATACT     LLVPPDT       0    0    0    0    0    0    0    0    1    0
CTTTTGGTGCTGGTGGATAGT     LLVLVDS       0    0    0    0    0    1    0    0    0    0
CTTTTGGTGGCTCATCCGTTT     LLVAHPF       0    0    0    0    0    1    1    0    0    0
CTTTTGGTGGGGCGTCCTTTG     LLVGRPL       0    0    0    0    0    1    0    0    0    0
CTTTTGGTGGTGCAGTAGGTT     LLVVQQV       0    0    0    0    0    0    0    0    0    1
CTTTTGGTGTCGCAGGCTCGT     LLVSQAR       0    0    0    0    0    0    0    0    0    1
CTTTTGGTGTCTAGTAATGCG     LLVSSNA       0    0    0    0    0    1    0    1    0    0
CTTTTGGTGTCTGAGGAGCAG     LLVSEEQ       0    0    0    0    0    0    0    0    0    1
CTTTTGGTGTTTTCGGCGGAG     LLVFSAE       0    0    0    0    0    1    1    0    0    0
CTTTTGGTTAATATTACGAAG     LLVNITK       0    0    0    0    0    0    0    1    0    0
CTTTTGGTTACTATGCTGACG     LLVTMLT       0    0    0    0    0    0    0    0    0    1
CTTTTGGTTCAGAATCCAACA     LLVQNPT       0    0    0    0    0    0    1    0    0    0
CTTTTGGTTCAGAATCCTTCT     LLVQNPS       0    0    0    0    0    0    1    0    0    0
CTTTTGGTTCAGCGGTCGCAG     LLVQRSQ       0    0    0    0    0    0    0    0    0    1
CTTTTGGTTCATACTGCGACG     LLVHTAT       0    0    0    0    0    1    0    0    0    0
CTTTTGGTTCATATGCCTCAT     LLVHMPH       0    0    0    0    0    0    0    0    0    1
CTTTTGGTTCATCCGTCTCCT     LLVHPSP       0    0    0    0    0    0    0    0    1    0
CTTTTGGTTCCGATGTTTACT     LLVPMFT       0    0    0    0    0    0    0    0    0    1
CTTTTGGTTCCTCATCTGCAT     LLVPHLH       0    0    0    0    0    0    0    1    0    0
CTTTTGGTTGAGAATATGAAT     LLVENMN       0    0    0    0    0    0    0    0    0    1
CTTTTGGTTGGGAGGCAGTAT     LLVGRQY       0    0    0    0    0    0    0    0    0    1
CTTTTGGTTGTTATGTAGACT     LLVVMQT       0    0    0    0    0    0    1    0    0    0
CTTTTGGTTTATTCGAATAAG     LLVYSNK       0    0    0    0    0    0    1    0    0    0
CTTTTGGTTTGGGAGATGAAT     LLVWEMN       0    0    0    0    0    0    1    0    0    0
CTTTTGTAGAAGTGTTGTGTG     LLQKCCV       0    0    0    0    0    0    1    0    0    0
CTTTTGTAGATGACTGATAAG     LLQMTDK       0    0    0    0    0    0    0    0    0    1
CTTTTGTAGATGCTGGCGATT     LLQMLAI       0    0    0    0    0    0    1    0    0    0
CTTTTGTAGATGGATCCTGCT     LLQMDPA       0    0    0    0    0    1    0    0    0    0
CTTTTGTAGATTCGGTTTTAT     LLQIRFY       0    0    0    0    0    0    1    0    0    0
CTTTTGTAGATTGCTCCTCAT     LLQIAPH       0    0    0    0    3    0    0    0    0    0
CTTTTGTAGATTTCGCGTAGT     LLQISRS       0    0    0    0    1    0    0    0    0    0
CTTTTGTAGGATGCGCAGTGG     LLQDAQW       0    0    0    0    0    0    0    1    0    0
CTTTTGTAGGCGAGTGTGAAT     LLQASVN       0    0    0    0    0    0    1    0    0    0
CTTTTGTAGGGGACTCGTAGT     LLQGTRS       0    0    0    0    1    0    0    0    0    0
CTTTTGTAGGGTCTTAAGACT     LLQGLKT       0    0    0    0    0    0    0    0    0    1
CTTTTGTAGGTTAAGCTGAGT     LLQVKLS       0    0    0    0    0    0    0    1    0    0
CTTTTGTAGTTTACTGATTTG     LLQFTDL       0    0    0    0    0    0    0    1    0    0
CTTTTGTATAAGTCTTGTTGT     LLYKSCC       0    0    0    0    0    0    0    1    0    0
CTTTTGTATAATGCGATGAGT     LLYNAMS       0    0    0    0    0    0    0    1    0    0
CTTTTGTATACTAGGCCTCGG     LLYTRPR       0    0    0    0    0    0    1    0    0    0
CTTTTGTATACTCAGCCTGAG     LLYTQPE       0    0    0    0    0    0    0    0    0    3
CTTTTGTATACTTAGACTACT     LLYTQTT       0    0    0    0    1    0    0    0    0    0
CTTTTGTATAGTAAGGGGCGT     LLYSKGR       0    0    0    0    0    0    0    0    0    1
CTTTTGTATAGTGCGACGATG     LLYSATM       0    0    0    0    0    0    0    0    1    0
CTTTTGTATATGAATCTTTAG     LLYMNLQ       0    0    0    0    0    1    0    0    0    0
CTTTTGTATATGCTTTCTTAG     LLYMLSQ       0    0    0    0    0    0    1    0    0    0
CTTTTGTATCAGCCGGATTCT     LLYQPDS       0    0    0    0    1    0    0    0    0    0
CTTTTGTATCAGCCTCGGAAG     LLYQPRK       0    0    0    0    0    1    0    0    0    0
CTTTTGTATCATACTCCTCGG     LLYHTPR       0    0    0    0    0    0    0    0    0    1
CTTTTGTATCCGCTTCATCCT     LLYPLHP       0    0    0    0    0    0    0    1    0    0
CTTTTGTATCCTCGTGGGAAT     LLYPRGN       0    0    0    0    0    0    3    0    0    0
CTTTTGTATCCTGTGTGGACT     LLYPVWT       0    0    0    0    0    1    0    0    0    0
CTTTTGTATCGGATTGATTCA     LLYRIDS       0    0    0    0    0    1    0    0    0    0
CTTTTGTATCGGATTGATTCT     LLYRIDS       0    0    0    0    0    1    0    1    0    0
CTTTTGTATCGGGATGAACAA     LLYRDEQ       0    0    0    0    0    0    0    1    0    0
CTTTTGTATCGGGATGTTCAT     LLYRDVH       0    0    0    0    0    0    0    1    0    0
CTTTTGTATCGGTAGATGTCG     LLYRQMS       0    0    0    0    0    0    1    0    0    0
CTTTTGTATCGGTCGTCTTTA     LLYRSSL       0    0    0    0    0    0    0    1    0    0
CTTTTGTATCGGTCGTCTTTT     LLYRSSF       0    0    0    0    0    0    0    1    0    0
CTTTTGTATCGTATTCATGCT     LLYRIHA       0    0    0    0    0    0    0    1    0    0
CTTTTGTATCTTACTTCGGTT     LLYLTSV       0    0    0    0    0    0    0    0    0    1
CTTTTGTATGATCGTAATACT     LLYDRNT       0    0    0    0    0    0    0    1    0    0
CTTTTGTATGATTCGCTTGCG     LLYDSLA       0    0    0    0    0    0    0    1    0    0
CTTTTGTATGCGGCTTTTCCA     LLYAAFP       0    0    0    0    0    1    0    0    0    0
CTTTTGTATGGGATGGTTCGG     LLYGMVR       0    0    0    0    0    0    0    1    0    0
CTTTTGTATGGTCAGCATGCT     LLYGQHA       0    0    0    0    0    0    0    0    0    1
CTTTTGTATTATAAGCATATG     LLYYKHM       0    0    0    0    0    1    0    0    0    0
CTTTTGTATTATTCGCCTCGG     LLYYSPR       0    0    0    0    0    1    0    0    0    0
CTTTTGTATTATTCGCCTCGT     LLYYSPR       0    0    0    0    0    1    0    0    0    0
CTTTTGTATTCGAGTGGTGCT     LLYSSGA       0    0    0    0    0    0    1    0    0    0
CTTTTGTATTCGCAGGTTGCG     LLYSQVA       0    0    0    0    0    0    0    1    0    0
CTTTTGTATTCTACTGCTCTG     LLYSTAL       0    0    0    0    0    0    1    0    0    0
CTTTTGTATTGGACTTCTTCT     LLYWTSS       0    0    0    0    0    0    1    0    0    0
CTTTTGTATTTTAGTGAGTGG     LLYFSEW       0    0    0    0    0    0    0    1    0    0
CTTTTGTCGAAGGGGCAGATG     LLSKGQM       0    0    0    0    0    0    0    0    3    0
CTTTTGTCGAAGTGGCCGCTT     LLSKWPL       0    0    0    0    0    0    0    1    0    0
CTTTTGTCGACTCCCTCTTTG     LLSTPSL       0    0    1    0    0    0    0    0    0    0
CTTTTGTCGAGGGCTGATGAT     LLSRADD       0    0    0    0    0    0    0    1    0    0
CTTTTGTCGATTCAGAATGAG     LLSIQNE       0    0    0    0    0    0    0    0    0    1
CTTTTGTCGATTTTGATGACT     LLSILMT       0    0    0    0    0    0    0    0    0    1
CTTTTGTCGCAGCGTTCTCCG     LLSQRSP       0    0    0    0    0    0    0    0    0    1
CTTTTGTCGCAGCTTAATTTG     LLSQLNL       0    0    0    0    0    0    1    0    0    0
CTTTTGTCGCAGGGTGATGCT     LLSQGDA       0    0    0    0    0    0    0    0    0    1
CTTTTGTCGCATACTATGAGG     LLSHTMR       0    0    0    1    0    0    0    0    0    0
CTTTTGTCGCATAGGGCTTTG     LLSHRAL       0    0    0    0    0    0    0    1    0    0
CTTTTGTCGCATTCTCGGGCG     LLSHSRA       0    0    0    0    0    1    0    0    0    0
CTTTTGTCGCCGACTCGTGAG     LLSPTRE       0    0    0    0    0    0    1    0    0    0
CTTTTGTCGGAGCAGTAGAAT     LLSEQQN       0    0    0    0    0    0    0    0    1    0
CTTTTGTCGGAGGGGTAGGAT     LLSEGQD       0    0    0    0    0    0    1    0    0    0
CTTTTGTCGGATCCTAATTCT     LLSDPNS       0    0    0    0    0    0    0    1    0    0
CTTTTGTCGGCGACTGCGCTG     LLSATAL       0    0    0    0    1    0    0    0    0    0
CTTTTGTCGGCTGGGAGGAGT     LLSAGRS       0    0    0    0    0    1    0    0    0    0
CTTTTGTCGGCTGGGATGACT     LLSAGMT       0    0    0    0    0    0    0    0    0    1
CTTTTGTCGTATATGTCTAAG     LLSYMSK       0    0    0    0    0    0    0    0    0    1
CTTTTGTCGTATTCGCGGCTT     LLSYSRL       0    0    0    0    0    0    0    1    0    0
CTTTTGTCTAATCAGCCGAAT     LLSNQPN       0    0    0    0    0    0    1    0    0    0
CTTTTGTCTAATCCTTCGCCT     LLSNPSP       0    0    0    0    0    1    0    0    0    0
CTTTTGTCTAATTATCGTACT     LLSNYRT       0    0    0    0    1    1    0    0    0    0
CTTTTGTCTACTGATTCGGCG     LLSTDSA       0    0    0    0    0    0    0    0    0    1
CTTTTGTCTAGTGTGTATGGG     LLSSVYG       0    0    0    0    0    0    0    1    0    1
CTTTTGTCTATGTCTGGTCGG     LLSMSGR       0    0    0    0    0    0    0    0    0    1
CTTTTGTCTATTGAGCGTAGG     LLSIERR       0    0    0    0    0    0    0    0    0    1
CTTTTGTCTCATATGATTCCT     LLSHMIP       0    0    0    0    0    0    0    0    0    1
CTTTTGTCTCATGCTGATGTG     LLSHADV       0    0    0    0    0    0    0    0    0    1
CTTTTGTCTCCGTTGTTTGCT     LLSPLFA       0    0    0    0    0    0    0    0    0    1
CTTTTGTCTCCTCTTCCGAAT     LLSPLPN       0    0    0    1    0    0    0    0    0    0
CTTTTGTCTCGGAATGCTATT     LLSRNAI       0    0    0    0    1    0    0    0    0    0
CTTTTGTCTCGTACGTCTAGT     LLSRTSS       0    0    0    0    0    0    0    1    0    0
CTTTTGTCTGAGCAGTCGCAG     LLSEQSQ       0    0    0    0    0    0    1    0    0    0
CTTTTGTCTGATGCTATGTGG     LLSDAMW       0    0    0    0    0    0    0    0    0    1
CTTTTGTCTGCTCAGCGGTGG     LLSAQRW       0    0    0    1    0    0    0    0    0    0
CTTTTGTCTGTGACGCCTCGG     LLSVTPR       0    0    0    0    0    0    1    0    0    0
CTTTTGTCTGTGACGCCTCGT     LLSVTPR       0    0    0    0    0    0    1    0    0    0
CTTTTGTCTGTTACGATGTTT     LLSVTMF       0    0    0    0    0    0    0    0    0    1
CTTTTGTCTGTTCCTTGTCGG     LLSVPCR       0    0    0    0    0    0    0    0    3    0
CTTTTGTCTTATTATCGTACT     LLSYYRT       0    0    0    0    0    0    1    0    0    0
CTTTTGTCTTCTTGTCCTAAT     LLSSCPN       0    0    0    0    0    0    0    1    0    0
CTTTTGTCTTGTAGTCTTCAG     LLSCSLQ       0    0    0    0    0    0    0    0    0    1
CTTTTGTGGAGGTTTAATTAT     LLWRFNY       0    0    0    0    0    0    1    0    0    0
CTTTTGTGGAGTGCTATGATG     LLWSAMM       0    0    0    0    0    0    0    1    0    0
CTTTTGTGGCAGTTTCTGGCT     LLWQFLA       0    0    0    0    0    0    1    0    0    0
CTTTTGTGGCCTCAGAGGTCA     LLWPQRS       0    0    0    0    0    1    0    0    0    0
CTTTTGTGGCCTCGTAATTTG     LLWPRNL       0    0    0    0    0    1    0    0    0    0
CTTTTGTGGCCTGAGACTAAT     LLWPETN       0    0    0    0    0    0    1    0    0    0
CTTTTGTGGCTGGAGACTCGT     LLWLETR       0    0    0    0    0    0    0    0    1    0
CTTTTGTGGCTGTCTAGTTCG     LLWLSSS       0    0    0    0    0    0    1    0    0    0
CTTTTGTGGGGTTATAATATT     LLWGYNI       0    0    0    0    0    0    1    0    0    0
CTTTTGTGGGTGCGGGATCCG     LLWVRDP       0    0    0    0    0    0    0    1    0    0
CTTTTGTGGGTTAGTGAGACG     LLWVSET       0    0    0    0    0    1    0    0    0    0
CTTTTGTGGTCGAGTAATCAT     LLWSSNH       0    0    0    0    0    1    0    0    0    0
CTTTTGTGGTCTCGGCTGACG     LLWSRLT       0    0    0    0    0    0    0    0    0    1
CTTTTGTGGTCTGGGAGTGGT     LLWSGSG       0    0    0    0    0    0    0    1    0    0
CTTTTGTGTAGGCTTATTAAG     LLCRLIK       0    0    0    0    0    1    0    0    0    0
CTTTTGTGTCCTACGTGTGTT     LLCPTCV       0    0    0    0    0    0    1    0    0    0
CTTTTGTTGAATAATGATTAT     LLLNNDY       0    0    0    0    0    1    0    0    0    0
CTTTTGTTGACGTTGGGTAGT     LLLTLGS       0    0    0    0    0    1    0    0    0    1
CTTTTGTTGACTACTCGGCAT     LLLTTRH       0    0    0    0    0    0    0    0    1    0
CTTTTGTTGACTACTTAGGAG     LLLTTQE       0    0    0    0    0    0    0    0    0    1
CTTTTGTTGCATCCGCCTCCA     LLLHPPP       0    0    0    0    0    0    0    0    0    1
CTTTTGTTGCATCCGCCTCCT     LLLHPPP       0    0    0    0    0    0    0    0    0    1
CTTTTGTTGCCTACTACAAAG     LLLPTTK       0    0    0    0    0    0    1    0    0    0
CTTTTGTTGCCTACTACTATG     LLLPTTM       0    0    0    0    0    0    1    0    0    0
CTTTTGTTGCCTTCGTTGAGT     LLLPSLS       0    0    0    0    0    0    0    0    0    1
CTTTTGTTGCTGGTGGATCCG     LLLLVDP       0    0    0    0    0    0    1    0    0    0
CTTTTGTTGCTTCTGACTACT     LLLLLTT       0    0    0    0    0    0    0    1    0    0
CTTTTGTTGGATCGGTAGGCG     LLLDRQA       0    0    0    0    0    0    0    0    0    3
CTTTTGTTGGCGATGTCGACT     LLLAMST       0    0    0    0    0    0    1    0    0    0
CTTTTGTTTACGGGGGATCAT     LLFTGDH       0    0    0    0    0    0    0    3    0    0
CTTTTGTTTACTGGGCATATT     LLFTGHI       0    0    0    0    0    0    0    0    0    1
CTTTTGTTTAGTTGTCGTTTG     LLFSCRL       0    0    0    0    0    0    0    1    0    0
CTTTTGTTTCATAGTTTTCCG     LLFHSFP       0    0    0    0    0    0    1    0    0    0
CTTTTGTTTCCGACGGATCGT     LLFPTDR       0    0    0    0    0    0    1    0    0    0
CTTTTGTTTCCTTATGTGGTG     LLFPYVV       0    0    0    0    0    0    0    0    0    1
CTTTTGTTTCGGAATGGGTTT     LLFRNGF       0    0    0    0    0    1    0    0    0    0
CTTTTGTTTCGTGATGTGGTT     LLFRDVV       0    0    0    0    0    0    1    0    0    0
CTTTTGTTTGATAGGATTTCT     LLFDRIS       0    0    0    0    0    1    0    0    0    0
CTTTTGTTTGATGCGATTCCT     LLFDAIP       0    0    0    0    0    0    1    0    0    0
CTTTTGTTTGGTAATAGGAGT     LLFGNRS       0    0    0    0    0    0    0    0    1    0
CTTTTGTTTGGTCCTGATTAG     LLFGPDQ       0    0    0    0    0    0    1    0    0    0
CTTTTGTTTTATCTTGGTGAT     LLFYLGD       0    0    0    0    0    0    0    1    0    0
CTTTTGTTTTGGAATAAGAGT     LLFWNKS       0    0    0    0    0    0    0    1    0    0
CTTTTGTTTTTGATGGAGGCT     LLFLMEA       0    0    0    0    0    0    0    0    0    1
CTTTTTAAGAAGGATTTGATG     LFKKDLM       0    0    0    0    0    0    1    0    0    0
CTTTTTAAGAAGTTGATTCAT     LFKKLIH       0    0    0    0    1    0    0    0    0    0
CTTTTTAAGAATACTTTGCCG     LFKNTLP       0    0    0    0    0    0    0    1    0    0
CTTTTTAAGACGATGCCGAAT     LFKTMPN       0    0    0    0    0    0    1    0    0    0
CTTTTTAAGACTATGCCGGGG     LFKTMPG       0    0    0    0    0    0    1    0    0    0
CTTTTTAAGACTCAGTATTCG     LFKTQYS       0    0    0    0    0    0    1    0    0    0
CTTTTTAAGACTGCGCCTGAT     LFKTAPD       0    0    0    0    0    0    1    0    0    0
CTTTTTAAGAGTTGGCCTTTT     LFKSWPF       0    0    0    0    0    1    0    0    0    0
CTTTTTAAGATGCGGGCTACG     LFKMRAT       0    0    0    0    0    0    0    0    0    1
CTTTTTAAGATGCTTATGCAG     LFKMLMQ       0    0    0    0    0    1    1    0    0    0
CTTTTTAAGATGGAGTTTTCG     LFKMEFS       0    0    0    0    0    0    0    1    0    0
CTTTTTAAGCCTAAGCCGTTT     LFKPKPF       0    0    0    0    0    0    0    0    0    1
CTTTTTAAGCCTAAGCCTCCT     LFKPKPP       0    0    0    0    0    0    0    1    0    0
CTTTTTAAGCCTAATTTGCTG     LFKPNLL       0    0    0    0    0    0    0    1    0    0
CTTTTTAAGCCTACGAAGTTG     LFKPTKL       0    0    0    0    0    0    1    0    0    0
CTTTTTAAGCCTGATTTGGCT     LFKPDLA       0    0    0    0    0    0    1    0    0    1
CTTTTTAAGCGTCCGTAGATG     LFKRPQM       0    0    0    0    0    0    0    1    0    0
CTTTTTAAGCTTTATTTGGAG     LFKLYLE       0    0    0    0    0    0    1    0    0    0
CTTTTTAAGGAGATTGTTAAT     LFKEIVN       0    0    0    0    0    0    1    0    0    0
CTTTTTAAGGAGCTGTAGGCT     LFKELQA       0    0    1    0    0    0    0    0    0    0
CTTTTTAAGGAGGCGCTTGCG     LFKEALA       0    0    0    0    0    0    0    0    0    1
CTTTTTAAGGATCATTCTATG     LFKDHSM       0    0    0    0    0    0    1    0    0    0
CTTTTTAAGGCGATTGGTCTT     LFKAIGL       0    0    0    0    0    0    0    1    0    0
CTTTTTAAGGCGCATACTCTG     LFKAHTL       0    0    0    0    0    0    0    0    1    0
CTTTTTAAGGCGTATATTCAG     LFKAYIQ       0    0    0    0    0    0    0    0    0    1
CTTTTTAAGTCGGATTGTCTT     LFKSDCL       0    0    0    0    0    0    0    0    0    1
CTTTTTAAGTCGGGTATGAAT     LFKSGMN       0    0    0    0    0    0    0    0    0    1
CTTTTTAAGTCGTATCCTCCT     LFKSYPP       0    0    0    0    0    0    0    1    0    0
CTTTTTAAGTCTATGAATCTG     LFKSMNL       0    0    0    0    0    0    1    0    0    0
CTTTTTAAGTTGACTAGTTTT     LFKLTSF       0    0    0    1    0    0    0    0    0    0
CTTTTTAAGTTGCTTATGCAG     LFKLLMQ       0    0    0    0    0    0    0    0    0    1
CTTTTTAAGTTTCCGGGTCAT     LFKFPGH       0    0    0    0    0    0    0    1    0    0
CTTTTTAATACGCAGATGACG     LFNTQMT       0    0    0    0    0    0    1    1    0    0
CTTTTTAATACTAATTCTAAT     LFNTNSN       0    0    1    0    0    0    0    0    0    0
CTTTTTAATAGTCATTCTGTG     LFNSHSV       0    0    0    0    0    0    0    1    0    0
CTTTTTAATAGTCTTAATTTG     LFNSLNL       0    0    0    0    0    0    0    1    0    0
CTTTTTAATAGTGGGCCGGCT     LFNSGPA       0    0    1    0    0    0    0    0    0    0
CTTTTTAATAGTGGTGAGAAG     LFNSGEK       0    0    0    0    0    0    1    0    0    0
CTTTTTAATAGTTGGGAGCGT     LFNSWER       0    0    0    0    0    0    0    1    0    0
CTTTTTAATATGCCGAAGTTG     LFNMPKL       0    0    0    0    1    0    0    0    0    0
CTTTTTAATATGGAGCGTCCG     LFNMERP       0    0    0    0    0    0    1    0    0    0
CTTTTTAATCAGATGCGGACT     LFNQMRT       0    0    0    0    0    0    1    1    0    0
CTTTTTAATCATAAGACGCAG     LFNHKTQ       0    0    0    0    0    1    0    0    0    0
CTTTTTAATCCGAGGCATGAT     LFNPRHD       0    0    0    0    0    0    1    0    0    0
CTTTTTAATCCGTCGAATCCT     LFNPSNP       0    0    0    0    0    1    0    0    0    0
CTTTTTAATCGTAATAATCCT     LFNRNNP       0    0    0    0    0    0    0    1    0    0
CTTTTTAATGAGACGTATAGT     LFNETYS       0    0    0    0    0    0    0    0    1    0
CTTTTTAATGCGCTGTATCAT     LFNALYH       0    0    0    0    0    0    1    0    0    0
CTTTTTAATGCTTTGACTACG     LFNALTT       0    0    0    0    0    0    0    1    0    0
CTTTTTAATGCTTTTATGCGT     LFNAFMR       0    0    0    0    0    1    0    0    0    0
CTTTTTAATGGTGGTATGAGT     LFNGGMS       0    0    0    0    0    0    0    0    0    1
CTTTTTAATGGTTCGTCGAAG     LFNGSSK       0    0    0    0    0    3    0    0    0    0
CTTTTTAATGTGCAGGCGGGG     LFNVQAG       0    0    0    0    0    1    0    0    0    0
CTTTTTAATGTGGAGGATATT     LFNVEDI       0    0    0    0    0    0    1    0    0    0
CTTTTTAATTAGAGGGGTGCG     LFNQRGA       0    0    0    0    0    0    1    0    0    0
CTTTTTAATTCGAATTTTTAT     LFNSNFY       0    0    0    0    0    0    0    1    0    0
CTTTTTAATTTGAGTTGGAAT     LFNLSWN       0    0    0    0    0    0    1    0    0    0
CTTTTTACGAATTATGCTACT     LFTNYAT       0    0    0    0    0    0    1    0    0    0
CTTTTTACGACGACTTGTATT     LFTTTCI       0    0    0    0    0    0    1    0    0    0
CTTTTTACGACTACTACTTCG     LFTTTTS       0    0    0    0    0    0    1    0    0    0
CTTTTTACGAGGCTGACGAAT     LFTRLTN       0    0    0    0    0    0    0    0    0    1
CTTTTTACGAGGGATAAGCCT     LFTRDKP       0    0    0    0    0    0    0    1    0    0
CTTTTTACGAGTGCTATGTGG     LFTSAMW       0    0    0    0    0    0    0    3    0    0
CTTTTTACGATGCCGGGTGTT     LFTMPGV       0    0    0    0    0    0    0    0    1    0
CTTTTTACGCAGGCTGGTCCT     LFTQAGP       0    0    0    0    0    1    0    0    0    0
CTTTTTACGCAGGCTGTTGCT     LFTQAVA       0    0    0    0    0    0    0    0    0    1
CTTTTTACGCATCAGGAGTCG     LFTHQES       0    0    0    0    0    0    1    0    0    0
CTTTTTACGCCGAATTAGGTG     LFTPNQV       0    0    0    0    0    1    0    0    0    0
CTTTTTACGCCGTTTGATGCG     LFTPFDA       0    0    0    0    0    1    0    0    0    0
CTTTTTACGCCTGAGACTTGG     LFTPETW       0    0    0    1    0    0    0    0    0    0
CTTTTTACGCGTTATGTTGCT     LFTRYVA       0    0    0    0    0    1    0    0    0    0
CTTTTTACGCTGGCTGATCGT     LFTLADR       0    0    0    0    0    0    0    1    0    0
CTTTTTACGCTTGAGCTTCAT     LFTLELH       0    0    0    0    0    0    0    0    1    0
CTTTTTACGCTTTATTGGAAT     LFTLYWN       0    0    0    0    0    1    1    0    0    0
CTTTTTACGCTTTGGCCTCGG     LFTLWPR       0    0    0    0    0    0    1    0    0    0
CTTTTTACGGAGACTATGACT     LFTETMT       0    0    0    0    0    1    0    0    0    0
CTTTTTACGGGTATTAGTGGT     LFTGISG       0    0    0    0    0    0    0    0    0    1
CTTTTTACGGTGACTGGTGGG     LFTVTGG       0    0    1    0    0    0    0    0    0    0
CTTTTTACGTAGGTTAATGGT     LFTQVNG       0    0    0    0    0    0    1    0    0    0
CTTTTTACGTAGTATCCTTGG     LFTQYPW       0    0    0    0    0    0    1    0    0    0
CTTTTTACGTCGCATGCTGTT     LFTSHAV       0    0    0    0    0    0    1    0    0    0
CTTTTTACGTCTGTTCTGAAT     LFTSVLN       0    0    0    0    0    0    1    0    0    0
CTTTTTACGTCTTATCCTACT     LFTSYPT       0    0    0    0    0    1    0    0    0    0
CTTTTTACGTGGCTGACGAAT     LFTWLTN       0    0    1    0    0    0    0    0    0    0
CTTTTTACTAATTTGACTTTG     LFTNLTL       0    0    0    0    0    0    0    1    0    0
CTTTTTACTACGCCTTAGGAT     LFTTPQD       0    0    0    0    0    0    1    0    0    0
CTTTTTACTACTCATTTGAAT     LFTTHLN       0    0    0    0    0    0    1    0    0    0
CTTTTTACTCAGGGTACTCCG     LFTQGTP       0    0    0    0    0    0    1    0    0    0
CTTTTTACTCCGAAGACTTTG     LFTPKTL       0    0    0    0    0    0    0    0    1    0
CTTTTTACTCGGACTGATGGT     LFTRTDG       0    0    0    0    0    0    0    1    0    0
CTTTTTACTCGTACTAATCCT     LFTRTNP       0    0    0    0    0    0    0    0    0    1
CTTTTTACTCTGTATCGTCAT     LFTLYRH       0    0    0    0    0    1    0    0    0    0
CTTTTTACTGATCCTGGTCCT     LFTDPGP       0    0    0    0    0    0    1    0    0    0
CTTTTTACTTATAATCCTTCG     LFTYNPS       0    0    0    0    0    0    1    0    0    0
CTTTTTACTTATCTTTTTCAT     LFTYLFH       0    0    0    0    0    0    1    0    0    0
CTTTTTACTTATTTTGGGCCT     LFTYFGP       0    0    0    0    0    0    1    0    0    0
CTTTTTACTTCGCATGCGCTG     LFTSHAL       0    0    0    0    0    1    0    0    0    0
CTTTTTACTTCTAGTATGATG     LFTSSMM       0    0    0    0    0    0    0    0    0    1
CTTTTTACTTCTATGGTGCCT     LFTSMVP       0    0    0    0    0    0    0    1    0    0
CTTTTTACTTGTCGTCCTACT     LFTCRPT       0    0    0    0    0    0    0    1    0    0
CTTTTTACTTTGCCTTTGAAG     LFTLPLK       0    0    0    0    0    0    1    0    0    0
CTTTTTACTTTGGTTCGGACT     LFTLVRT       0    0    0    0    0    0    1    0    0    1
CTTTTTAGGATTGGGATGTCG     LFRIGMS       0    0    0    0    0    0    0    1    0    0
CTTTTTAGGCCGTCGCATCTG     LFRPSHL       0    0    0    0    0    0    0    0    3    0
CTTTTTAGGCTTACGGGTACT     LFRLTGT       0    0    0    0    0    0    1    0    0    0
CTTTTTAGGCTTGATAATGTG     LFRLDNV       0    0    0    0    0    0    0    0    0    1
CTTTTTAGGGAGCCTCCGTTG     LFREPPL       0    0    0    1    0    0    0    0    0    0
CTTTTTAGGGCTAATGCGATT     LFRANAI       0    0    0    0    0    1    0    0    0    0
CTTTTTAGGGCTTTGGGGAGT     LFRALGS       0    0    0    0    0    0    1    0    0    0
CTTTTTAGGGGGAAGGCGATG     LFRGKAM       0    0    0    0    0    0    0    0    0    3
CTTTTTAGGTATAATGATTCG     LFRYNDS       0    0    0    0    0    0    0    0    0    1
CTTTTTAGGTTGGTGCCTGTT     LFRLVPV       0    0    0    0    0    0    1    0    0    0
CTTTTTAGGTTTCATGCTGAT     LFRFHAD       0    0    0    0    0    0    1    0    0    0
CTTTTTAGTAATCCGTATACG     LFSNPYT       0    0    0    0    0    0    0    0    0    1
CTTTTTAGTAATGGTGTGGCT     LFSNGVA       0    0    0    0    1    0    1    0    0    0
CTTTTTAGTACGTGGACGTGG     LFSTWTW       0    0    0    0    0    0    0    0    0    1
CTTTTTAGTACGTTGTCGATT     LFSTLSI       0    0    0    0    0    0    0    1    0    0
CTTTTTAGTACTATGCTTCAG     LFSTMLQ       0    0    0    0    0    0    1    0    0    0
CTTTTTAGTACTCGGTTTAAT     LFSTRFN       0    0    1    0    0    0    0    0    0    0
CTTTTTAGTAGTGATACTACT     LFSSDTT       0    0    0    0    0    0    0    1    0    0
CTTTTTAGTCAGCCTGAGCGT     LFSQPER       0    0    0    0    0    0    1    1    0    0
CTTTTTAGTCATGCGATTCGG     LFSHAIR       0    0    0    0    0    0    0    0    0    1
CTTTTTAGTCATTGGATGGGG     LFSHWMG       0    0    0    0    0    0    0    0    0    1
CTTTTTAGTCCGTATAGGCAG     LFSPYRQ       0    0    0    0    0    0    1    0    0    0
CTTTTTAGTCGGAATTATGTT     LFSRNYV       0    0    0    0    0    0    0    1    0    0
CTTTTTAGTCGTTTTAATAAT     LFSRFNN       0    0    0    0    0    0    1    0    0    0
CTTTTTAGTCTAGCGGATCTT     LFSLADL       0    0    0    0    0    0    1    1    0    1
CTTTTTAGTGCGAATTATAAT     LFSANYN       0    0    0    0    0    0    0    1    0    0
CTTTTTAGTTAGGCGCCGAGG     LFSQAPR       0    0    0    1    0    0    0    0    0    0
CTTTTTAGTTCTCGTCATTAT     LFSSRHY       0    0    0    0    0    0    0    0    0    1
CTTTTTATGAAGACGAAGGAT     LFMKTKD       0    0    0    0    1    0    0    0    0    0
CTTTTTATGAAGTATCAGCAT     LFMKYQH       0    0    0    0    1    0    0    0    0    0
CTTTTTATGACGATTGATACG     LFMTIDT       0    0    0    0    0    0    1    0    0    0
CTTTTTATGACGCTTTTTCGG     LFMTLFR       0    0    0    0    0    0    1    0    0    0
CTTTTTATGACTAGGTTTGAT     LFMTRFD       0    0    0    0    0    0    1    0    0    0
CTTTTTATGACTAGTATTCCT     LFMTSIP       0    0    0    0    0    0    0    0    0    1
CTTTTTATGACTGAGTGGCGT     LFMTEWR       0    0    0    0    0    0    1    0    0    0
CTTTTTATGAGGCCTCAGGAG     LFMRPQE       0    0    0    0    0    1    0    0    0    0
CTTTTTATGATGCCTAGTCAG     LFMMPSQ       0    0    0    0    0    0    0    0    0    1
CTTTTTATGATGTAGGATACG     LFMMQDT       0    0    0    0    0    0    1    0    0    0
CTTTTTATGCAGTCTTGTCTT     LFMQSCL       0    0    0    0    0    1    0    0    0    0
CTTTTTATGCCGATGACTGTG     LFMPMTV       0    0    0    1    0    0    0    0    0    0
CTTTTTATGCCTTGGTCTGCT     LFMPWSA       0    0    0    0    0    0    1    0    0    0
CTTTTTATGCTTACTGGTGGG     LFMLTGG       0    0    0    0    0    1    0    0    0    0
CTTTTTATGGCGCAGCCTTTG     LFMAQPL       0    0    0    0    0    0    3    0    0    0
CTTTTTATGGGGTTTGGTCCG     LFMGFGP       0    0    0    0    0    0    1    0    0    0
CTTTTTATGTATACTGGTTGG     LFMYTGW       0    0    0    0    0    0    0    0    0    1
CTTTTTATGTATGGTAGGATG     LFMYGRM       0    0    0    0    0    0    1    0    0    0
CTTTTTATTAATTTGAATAAT     LFINLNN       0    0    0    0    0    0    1    0    0    0
CTTTTTATTATTCCGCCGATT     LFIIPPI       0    0    0    0    0    0    0    1    0    0
CTTTTTATTCAGACTCAGCAG     LFIQTQQ       0    0    0    0    0    0    0    0    0    1
CTTTTTATTCCGGGTGCTACG     LFIPGAT       0    0    0    0    0    0    1    0    0    0
CTTTTTATTCCTAGTATTCTG     LFIPSIL       0    0    0    0    0    0    1    0    0    0
CTTTTTATTGAGTATACGGGT     LFIEYTG       0    0    0    0    0    0    0    0    1    0
CTTTTTATTGAGTCTCCTTCG     LFIESPS       0    0    0    0    0    0    1    0    0    0
CTTTTTATTGATGTGCCGTGG     LFIDVPW       0    0    0    0    0    0    0    1    0    0
CTTTTTATTGCTCGTACTAGT     LFIARTS       0    0    0    0    0    0    0    1    0    0
CTTTTTATTTGGATGGCGGAT     LFIWMAD       0    0    0    0    0    0    0    0    0    1
CTTTTTATTTTGAAGCATCTG     LFILKHL       0    0    0    0    0    0    0    1    0    0
CTTTTTCAGACTTCGTATGCT     LFQTSYA       0    0    0    0    0    0    1    0    0    0
CTTTTTCAGAGTGCTTTGGGG     LFQSALG       0    0    0    0    0    0    0    1    0    0
CTTTTTCAGAGTTGGATGTTG     LFQSWML       0    0    0    1    0    0    1    0    0    0
CTTTTTCAGATGGAGCCTCGG     LFQMEPR       0    0    0    0    0    1    0    0    0    0
CTTTTTCAGCAGAATAAGGCT     LFQQNKA       0    0    0    0    0    1    0    0    0    0
CTTTTTCAGCCTGCGGATGAT     LFQPADD       0    0    0    0    0    0    0    0    0    1
CTTTTTCAGCGGGCTCATGCG     LFQRAHA       0    0    0    0    0    1    0    0    0    0
CTTTTTCAGCGGTCTACTTCG     LFQRSTS       0    0    0    1    0    0    0    0    0    0
CTTTTTCAGCGTCCGATGTAT     LFQRPMY       0    0    0    0    0    1    0    0    0    0
CTTTTTCAGCGTGCTAGTGAG     LFQRASE       0    0    3    3    0    1    0    0    0    0
CTTTTTCAGCGTTCGCAGATT     LFQRSQI       0    0    0    0    0    0    0    1    0    0
CTTTTTCAGCTGAAGATGCGG     LFQLKMR       0    0    0    0    0    1    0    0    0    0
CTTTTTCAGCTGCTTGGTATT     LFQLLGI       0    0    0    0    0    0    1    0    0    0
CTTTTTCAGCTTGTGTATCGG     LFQLVYR       0    0    0    0    0    1    0    0    0    0
CTTTTTCAGGATGCGCGTATG     LFQDARM       0    0    0    0    0    0    1    0    0    0
CTTTTTCAGGCGCCGCCTTAT     LFQAPPY       0    0    0    0    0    0    0    0    0    1
CTTTTTCAGGGGGAGCGTGGT     LFQGERG       0    0    0    0    0    0    1    0    0    0
CTTTTTCAGGTGCGGCCTAAG     LFQVRPK       0    0    0    0    0    0    0    0    0    1
CTTTTTCAGGTTTCGTCGATG     LFQVSSM       0    0    0    0    0    0    0    1    0    0
CTTTTTCAGTGGAATCATACG     LFQWNHT       0    0    0    0    0    0    0    1    0    0
CTTTTTCAGTTTCATTATCCG     LFQFHYP       0    0    0    0    0    0    1    0    0    0
CTTTTTCATAAGAAGAATGTT     LFHKKNV       0    0    0    0    0    1    0    0    0    0
CTTTTTCATAAGCCGCAGTCG     LFHKPQS       0    0    0    0    0    0    0    1    0    0
CTTTTTCATAAGGCGCGTATG     LFHKARM       0    0    0    0    0    1    0    0    0    0
CTTTTTCATACGAGGGTTGTT     LFHTRVV       0    0    0    0    0    0    0    0    0    1
CTTTTTCATACGTATAATGAT     LFHTYND       0    0    0    0    0    0    1    0    0    0
CTTTTTCATACTATGCGTCAG     LFHTMRQ       0    0    0    0    0    0    0    0    0    1
CTTTTTCATACTTATACTCCT     LFHTYTP       0    0    0    0    0    0    0    1    0    0
CTTTTTCATATGTCGCAGGAT     LFHMSQD       0    0    0    0    0    1    0    0    0    0
CTTTTTCATCCTGTGAATCCG     LFHPVNP       0    0    0    0    0    0    0    1    0    0
CTTTTTCATGAGGCGATGCCT     LFHEAMP       0    0    0    0    0    1    0    0    0    0
CTTTTTCATGCGAAGACGTTT     LFHAKTF       0    0    0    0    0    0    0    1    0    0
CTTTTTCATGCGTATTATCGT     LFHAYYR       0    0    0    1    0    0    0    0    0    0
CTTTTTCATGTTGTGGTAATA     LFHVVVI       0    0    1    0    0    0    0    0    0    0
CTTTTTCATTAGAATTATCCG     LFHQNYP       0    0    0    0    0    0    0    0    0    1
CTTTTTCATTCTCCTGGTATT     LFHSPGI       0    0    0    0    0    0    1    0    0    0
CTTTTTCATTCTCCTTATGAG     LFHSPYE       0    0    0    0    0    1    0    0    0    0
CTTTTTCATTGGGTGCCGGAG     LFHWVPE       0    0    0    0    0    0    0    1    0    0
CTTTTTCCGAAGACGTTTCTT     LFPKTFL       0    0    1    0    0    0    0    0    0    0
CTTTTTCCGAAGAGTTATTAT     LFPKSYY       0    0    0    0    0    0    1    0    0    0
CTTTTTCCGAATCATATTTTT     LFPNHIF       0    0    0    0    0    0    0    1    0    0
CTTTTTCCGAATCCGAGTCGT     LFPNPSR       0    0    0    0    0    0    1    0    0    0
CTTTTTCCGACGGATCCGACT     LFPTDPT       0    0    0    0    0    0    0    3    0    0
CTTTTTCCGAGGACTGTTGAT     LFPRTVD       0    0    0    0    0    0    0    0    0    1
CTTTTTCCGAGGATGATGGTG     LFPRMMV       0    0    0    0    0    0    0    0    0    1
CTTTTTCCGAGTGCGAGGGCT     LFPSARA       0    0    0    0    0    0    1    0    0    0
CTTTTTCCGATGAATCATATT     LFPMNHI       0    0    0    0    0    0    0    1    0    0
CTTTTTCCGATGTTGAGTCAT     LFPMLSH       0    0    0    0    0    0    0    0    0    1
CTTTTTCCGATTGATAGGACG     LFPIDRT       0    0    0    0    0    0    1    0    0    0
CTTTTTCCGCCTAAGCCTTAT     LFPPKPY       0    0    0    0    0    0    1    1    0    0
CTTTTTCCGCCTCATTATAAG     LFPPHYK       0    0    0    0    0    0    0    0    0    1
CTTTTTCCGCTTTATCAGTAT     LFPLYQY       0    0    0    0    0    0    0    0    1    0
CTTTTTCCGGAGTTGACGAAT     LFPELTN       0    0    0    0    0    0    0    0    1    0
CTTTTTCCGGATTTTTCGGAG     LFPDFSE       0    0    0    0    0    0    0    0    0    1
CTTTTTCCGGCGAGGCATTGT     LFPARHC       0    0    0    0    0    0    1    0    0    0
CTTTTTCCGGGGCCGCGGACT     LFPGPRT       0    0    0    0    0    0    1    0    0    0
CTTTTTCCGGGGTCTCCGCCT     LFPGSPP       0    0    0    0    0    0    0    1    0    0
CTTTTTCCGGGTCCGAATGTT     LFPGPNV       0    0    0    0    0    0    0    0    1    0
CTTTTTCCGTCTAGTACGCCT     LFPSSTP       0    0    0    0    0    0    1    0    0    0
CTTTTTCCGTCTTATACTAAT     LFPSYTN       0    0    0    0    1    0    0    0    0    0
CTTTTTCCTAAGAATTATTTT     LFPKNYF       0    0    0    0    0    0    0    1    0    0
CTTTTTCCTCAGGCTTCTATG     LFPQASM       0    0    0    1    0    0    0    0    0    0
CTTTTTCCTCATCATAGTCTT     LFPHHSL       0    0    0    0    0    0    0    1    0    0
CTTTTTCCTCGTTTGTATCAG     LFPRLYQ       0    0    0    0    0    0    0    1    0    0
CTTTTTCCTGAGAGTCATGGG     LFPESHG       0    0    0    0    0    0    1    0    0    0
CTTTTTCCTGAGCAGCATAAT     LFPEQHN       0    0    0    0    0    0    0    0    1    0
CTTTTTCCTGAGGTGGTGTCT     LFPEVVS       0    0    0    0    0    0    0    1    0    0
CTTTTTCCTGATGTTTGGAGG     LFPDVWR       0    0    0    0    0    1    0    0    0    0
CTTTTTCCTGCGTTGGAGGTG     LFPALEV       0    0    0    0    0    1    0    0    0    0
CTTTTTCCTGTTGGTAAGACG     LFPVGKT       0    0    0    0    0    0    0    0    0    1
CTTTTTCCTTAGCCTTATCTG     LFPQPYL       0    0    0    0    0    0    0    1    0    0
CTTTTTCCTTCGGATGAGCAG     LFPSDEQ       0    0    0    0    0    0    0    0    0    1
CTTTTTCCTTCGTGGGGTTCT     LFPSWGS       0    0    0    0    0    0    0    0    1    0
CTTTTTCCTTTGTCGGTGTCG     LFPLSVS       0    0    0    0    0    0    1    0    0    0
CTTTTTCGGACGTTTAATTTT     LFRTFNF       0    0    0    0    0    0    0    0    0    1
CTTTTTCGGACTAATTAGACT     LFRTNQT       0    0    0    0    0    0    1    0    0    0
CTTTTTCGGACTTCGGATCAT     LFRTSDH       0    0    0    0    0    0    1    0    0    0
CTTTTTCGGAGTCCTCCTAAT     LFRSPPN       0    0    0    0    0    0    0    0    0    1
CTTTTTCGGAGTGTGAATAAG     LFRSVNK       0    0    0    0    0    0    1    0    0    0
CTTTTTCGGCATGATAATGCT     LFRHDNA       0    0    0    0    0    0    0    0    0    1
CTTTTTCGGCCTGTGCTGCTT     LFRPVLL       0    0    0    0    0    0    1    0    0    0
CTTTTTCGGCTGCATGCTGAT     LFRLHAD       0    0    0    0    0    0    0    0    0    1
CTTTTTCGGGATTATTGGTTG     LFRDYWL       0    0    0    0    0    0    0    1    0    0
CTTTTTCGGGCTCATAATATG     LFRAHNM       0    0    0    0    0    1    0    0    0    0
CTTTTTCGGGGGCCGGAGATG     LFRGPEM       0    0    0    0    0    0    1    0    0    0
CTTTTTCGGGTGTCTAGTGTT     LFRVSSV       0    0    1    0    0    0    1    0    0    0
CTTTTTCGGTCGATGGCTTAT     LFRSMAY       0    0    0    0    0    0    1    0    0    0
CTTTTTCGGTGTTTTCCTAGT     LFRCFPS       0    0    1    0    0    0    0    0    0    0
CTTTTTCGTAATCCTGTGGAG     LFRNPVE       0    0    0    0    0    1    0    0    0    0
CTTTTTCGTAATGATAATTAT     LFRNDNY       0    0    0    0    1    0    0    0    0    0
CTTTTTCGTACGGATAATCGG     LFRTDNR       0    0    0    1    0    0    0    0    0    0
CTTTTTCGTACTGTGTAGACG     LFRTVQT       0    0    0    0    0    0    0    0    0    1
CTTTTTCGTCAGGATGAGATT     LFRQDEI       0    0    0    0    0    0    1    0    0    0
CTTTTTCGTCTGCTGTATGAG     LFRLLYE       0    0    0    0    0    1    0    0    0    0
CTTTTTCGTCTTCATTCGTTT     LFRLHSF       0    0    0    0    0    0    0    1    0    0
CTTTTTCGTGTGCCGTCTGTT     LFRVPSV       0    0    0    1    0    0    0    0    0    0
CTTTTTCGTGTTTCTTATACG     LFRVSYT       0    0    0    0    0    0    1    0    0    0
CTTTTTCGTTCGGATTCTGTG     LFRSDSV       0    0    0    0    0    0    1    0    0    0
CTTTTTCGTTCTGAGAATATT     LFRSENI       0    0    0    0    0    0    0    0    0    1
CTTTTTCGTTTTTATACTTAT     LFRFYTY       0    0    0    0    0    0    0    0    0    1
CTTTTTCTGACTTTGGATCAT     LFLTLDH       0    0    0    0    0    1    1    0    0    0
CTTTTTCTGATTTATCCTTAT     LFLIYPY       0    0    0    0    0    0    0    0    0    1
CTTTTTCTGCCGCCGAATCAT     LFLPPNH       0    0    0    0    0    0    3    0    0    1
CTTTTTCTGGCGGAGAGTATT     LFLAESI       0    0    0    0    0    0    0    0    0    3
CTTTTTCTGGGGCGTAATCAT     LFLGRNH       0    0    0    0    0    0    1    0    0    0
CTTTTTCTGGGGCGTACGGTT     LFLGRTV       0    0    0    0    0    0    1    0    0    0
CTTTTTCTGTATCCGTTTGGT     LFLYPFG       0    0    0    0    0    0    1    0    0    0
CTTTTTCTGTCGCTGGAGCCT     LFLSLEP       0    0    0    0    0    0    0    0    0    1
CTTTTTCTTCAGCCGCATATG     LFLQPHM       0    0    0    0    0    0    0    1    0    0
CTTTTTCTTCTTACTATTTCG     LFLLTIS       0    0    0    0    0    0    1    0    0    0
CTTTTTCTTCTTTCGCATGAT     LFLLSHD       0    0    0    0    0    0    0    1    0    0
CTTTTTCTTGCGATGTCTTTT     LFLAMSF       0    0    0    0    0    0    0    0    0    1
CTTTTTCTTGTGAAGAAGGGA     LFLVKKG       0    0    0    0    0    0    0    0    0    1
CTTTTTCTTGTGAAGAAGGGT     LFLVKKG       0    0    0    0    0    0    0    0    0    1
CTTTTTCTTTCGATTCGGGAT     LFLSIRD       0    0    0    0    1    0    0    0    0    0
CTTTTTGAGCGTGCTAATTCT     LFERANS       0    0    0    0    0    0    1    0    0    0
CTTTTTGAGCTGCCTAAGCGG     LFELPKR       0    0    0    0    0    0    1    0    0    0
CTTTTTGAGGGTCGGTGGCAT     LFEGRWH       0    0    0    0    0    1    0    0    0    0
CTTTTTGAGTAGTTGAGTCGG     LFEQLSR       0    0    0    0    0    0    0    0    1    0
CTTTTTGAGTCGACGGATCAT     LFESTDH       0    0    0    0    0    0    1    0    0    0
CTTTTTGAGTCGACTTATCCT     LFESTYP       0    0    0    0    0    0    1    0    0    0
CTTTTTGAGTCGGGGCCCTGT     LFESGPC       0    0    0    0    0    0    0    1    0    0
CTTTTTGAGTCGTGGGAGCCG     LFESWEP       0    0    0    0    1    0    0    0    0    0
CTTTTTGAGTCTACTCGGTCG     LFESTRS       0    0    0    0    0    1    0    0    0    0
CTTTTTGAGTCTTTGAGTAGG     LFESLSR       0    0    0    0    0    1    0    0    0    0
CTTTTTGAGTGGTATGATACG     LFEWYDT       0    0    0    0    0    1    0    0    0    0
CTTTTTGATAAGCATCCGGAG     LFDKHPE       0    0    0    0    0    0    0    0    0    1
CTTTTTGATAAGGTTACGTGG     LFDKVTW       0    0    0    0    0    0    0    0    1    0
CTTTTTGATAATATTACGGAT     LFDNITD       0    0    0    0    0    0    1    0    0    0
CTTTTTGATAGTAATGATGAT     LFDSNDD       0    0    0    0    0    0    0    1    0    0
CTTTTTGATCAGGAGTCGAGT     LFDQESS       0    0    0    0    0    0    0    0    0    1
CTTTTTGATCAGGCGCATATG     LFDQAHM       0    0    0    0    0    0    1    0    0    0
CTTTTTGATCCGCATATTGAG     LFDPHIE       0    0    0    0    0    0    0    0    0    1
CTTTTTGATCTTATGGTGCTG     LFDLMVL       0    0    0    0    0    0    1    0    0    0
CTTTTTGATCTTTATCCTAAT     LFDLYPN       0    0    0    0    0    0    0    0    0    1
CTTTTTGATGCGAAGACGTTT     LFDAKTF       0    0    1    0    0    0    0    0    0    0
CTTTTTGATGCGAGGAAGCCG     LFDARKP       0    0    0    0    0    0    0    1    0    0
CTTTTTGATGCTAGTCAGCGT     LFDASQR       0    0    0    0    0    0    0    0    1    0
CTTTTTGATGTGTGGGCTACG     LFDVWAT       0    0    0    0    0    1    0    0    0    1
CTTTTTGATGTTGTTCCTCCT     LFDVVPP       0    0    0    0    0    0    1    0    0    0
CTTTTTGATTCGATTGGGAAG     LFDSIGK       0    0    0    0    0    0    0    0    0    1
CTTTTTGATTCTCATCCGTTT     LFDSHPF       0    0    1    0    0    0    0    0    0    0
CTTTTTGATTGTACTGTTTCT     LFDCTVS       0    0    0    0    1    0    0    0    0    0
CTTTTTGATTTGCTGTCTCCG     LFDLLSP       0    0    0    0    0    0    1    0    0    0
CTTTTTGATTTGTATCCTGCT     LFDLYPA       0    0    0    0    0    0    1    0    0    0
CTTTTTGATTTTCATCATTTT     LFDFHHF       0    0    0    0    0    1    0    0    0    0
CTTTTTGCGAAGCCGAAGGCG     LFAKPKA       0    0    0    0    0    3    0    0    0    0
CTTTTTGCGAAGTTGAGTGGT     LFAKLSG       0    0    0    0    0    0    0    1    0    0
CTTTTTGCGACGATGAAGCAG     LFATMKQ       0    0    0    0    3    0    0    0    0    1
CTTTTTGCGCATAGGTTGGCG     LFAHRLA       0    0    0    0    0    0    1    0    0    0
CTTTTTGCGCATCAGGCTAGT     LFAHQAS       0    0    0    1    0    0    0    0    0    0
CTTTTTGCGCCTCGTCCTGAG     LFAPRPE       0    0    0    0    0    0    1    0    0    0
CTTTTTGCGCCTGCTCGTATT     LFAPARI       0    0    0    0    0    0    0    0    0    1
CTTTTTGCGCTGGGGATTGTT     LFALGIV       0    0    0    0    0    1    0    0    1    0
CTTTTTGCGCTTAGGTTGGCG     LFALRLA       0    0    0    0    0    0    1    0    0    0
CTTTTTGCGCTTGTGATGCGT     LFALVMR       0    0    0    0    0    0    0    0    0    1
CTTTTTGCGCTTGTGCCTCAT     LFALVPH       0    0    0    0    0    0    3    1    0    1
CTTTTTGCGCTTTATCGTACT     LFALYRT       0    0    0    0    0    0    1    0    0    0
CTTTTTGCGGAGCCTACGAAG     LFAEPTK       0    0    0    0    0    0    1    0    0    0
CTTTTTGCGGAGTTTCGTTTT     LFAEFRF       0    0    0    0    0    1    0    0    0    0
CTTTTTGCGGATAATTTTGCT     LFADNFA       0    0    0    1    0    0    0    0    0    0
CTTTTTGCGGGTAAGAAGCAT     LFAGKKH       0    0    0    0    0    1    0    0    0    0
CTTTTTGCGTATACGGTGGCT     LFAYTVA       0    0    0    1    0    0    1    0    0    0
CTTTTTGCGTATGGTGGTGGT     LFAYGGG       0    0    0    0    0    0    1    0    0    0
CTTTTTGCGTATTCTCATTAG     LFAYSHQ       0    0    0    0    0    0    1    0    0    0
CTTTTTGCGTCGCAGACGTTT     LFASQTF       0    0    1    0    0    0    1    0    0    0
CTTTTTGCGTCTGGTACGAAT     LFASGTN       0    0    0    0    0    0    0    1    0    0
CTTTTTGCGTTTGAGAGTCAT     LFAFESH       0    0    0    0    0    0    0    0    0    1
CTTTTTGCTAAGACTCATCCG     LFAKTHP       0    0    0    0    0    1    0    0    0    0
CTTTTTGCTAAGCAGTCTGGT     LFAKQSG       0    0    0    0    0    0    1    0    0    0
CTTTTTGCTAAGTTTACTAAT     LFAKFTN       0    0    0    1    0    0    0    0    0    0
CTTTTTGCTACGTCGTGTTGT     LFATSCC       0    0    0    0    0    0    1    0    0    0
CTTTTTGCTAGGGATCTTAGG     LFARDLR       0    0    0    0    0    0    0    1    0    0
CTTTTTGCTAGTCTTGCGCGT     LFASLAR       0    0    0    0    0    0    3    0    0    0
CTTTTTGCTATGCAGATGACT     LFAMQMT       0    0    0    0    0    1    0    0    0    0
CTTTTTGCTATGCCTACGAAG     LFAMPTK       0    0    0    1    0    0    0    0    0    0
CTTTTTGCTCAGAATCCGGAG     LFAQNPE       0    0    0    0    0    0    0    0    0    1
CTTTTTGCTCGTAATTATGTT     LFARNYV       0    0    0    0    0    0    1    0    0    0
CTTTTTGCTCGTCAGCATTAT     LFARQHY       0    0    0    1    0    0    1    0    0    0
CTTTTTGCTCTTAAGAGGGTG     LFALKRV       0    0    0    0    0    0    1    0    0    0
CTTTTTGCTGAGAATGTTACT     LFAENVT       0    0    0    0    0    0    0    3    0    0
CTTTTTGCTGAGCTTACGCCT     LFAELTP       0    0    0    0    0    1    0    0    0    0
CTTTTTGCTGATCCGACTGGG     LFADPTG       0    0    0    0    0    0    0    0    1    0
CTTTTTGCTGATGTGCTGACG     LFADVLT       0    0    0    0    0    0    0    1    0    0
CTTTTTGCTGGGGGGCAGACT     LFAGGQT       0    0    0    0    0    0    1    0    0    0
CTTTTTGCTGGTACGAAGGCG     LFAGTKA       0    0    0    0    0    0    0    0    0    1
CTTTTTGCTGTGGATACGCAT     LFAVDTH       0    0    0    0    0    1    0    0    0    0
CTTTTTGCTGTTTTGCATCGT     LFAVLHR       0    0    0    0    0    0    3    1    0    1
CTTTTTGCTTAGACTGATTCT     LFAQTDS       0    0    0    0    0    0    0    0    0    1
CTTTTTGCTTATGGGTATGAT     LFAYGYD       0    0    0    0    0    0    1    0    0    0
CTTTTTGCTTGTAAGCATATG     LFACKHM       0    0    0    0    0    0    0    0    0    1
CTTTTTGCTTTTACTGATCTT     LFAFTDL       0    0    0    0    0    0    1    0    0    1
CTTTTTGGGACGCGTGCTACT     LFGTRAT       0    0    0    0    0    0    1    0    0    0
CTTTTTGGGACGTTTCTTACT     LFGTFLT       0    0    0    0    0    0    0    1    0    1
CTTTTTGGGATGAGTTATAGG     LFGMSYR       0    0    0    0    0    0    0    1    0    0
CTTTTTGGGATGAGTTATAGT     LFGMSYS       0    0    0    0    0    0    0    1    0    0
CTTTTTGGGCAGCCTGATCCG     LFGQPDP       0    0    0    0    0    0    1    0    0    0
CTTTTTGGGCAGTGGTCGAAG     LFGQWSK       0    0    0    1    0    0    0    0    0    0
CTTTTTGGGCCGGCGGAGCTT     LFGPAEL       0    0    0    0    0    1    0    0    0    0
CTTTTTGGGCTGCAGCAGCCG     LFGLQQP       0    0    0    0    0    0    0    0    1    0
CTTTTTGGGCTTGAGGTTGAG     LFGLEVE       0    0    0    0    0    0    0    0    0    1
CTTTTTGGGGGGAGTAGTAAG     LFGGSSK       0    0    0    0    0    0    0    0    1    0
CTTTTTGGGTATGAGCAGATT     LFGYEQI       0    0    0    0    0    0    0    0    0    3
CTTTTTGGGTATGCTGGTCCT     LFGYAGP       0    0    0    0    0    0    1    0    0    0
CTTTTTGGGTCTGCTGTGGAT     LFGSAVD       0    0    0    0    0    0    0    1    0    0
CTTTTTGGGTGGCGTAATTTG     LFGWRNL       0    0    0    0    0    0    0    0    0    1
CTTTTTGGTACGAAGCCTCCG     LFGTKPP       0    0    0    0    0    0    0    1    0    0
CTTTTTGGTACGCCTGGTAAG     LFGTPGK       0    0    0    0    0    0    1    0    0    0
CTTTTTGGTACTCTTCCTACT     LFGTLPT       0    0    0    0    0    0    0    0    0    1
CTTTTTGGTAGGGCTATGATT     LFGRAMI       0    0    0    0    0    0    0    0    1    0
CTTTTTGGTATGGAGCCGTCT     LFGMEPS       0    0    0    0    0    0    0    1    0    0
CTTTTTGGTATTCCTCTTGGG     LFGIPLG       0    0    1    0    0    0    0    0    0    0
CTTTTTGGTATTGCGCATCAT     LFGIAHH       0    0    0    0    0    0    0    1    0    0
CTTTTTGGTCATACTCAGTAT     LFGHTQY       0    0    0    0    0    0    0    0    0    1
CTTTTTGGTCGGCAGTTTATT     LFGRQFI       0    0    0    0    0    0    0    0    0    1
CTTTTTGGTCTGCTGCGTATG     LFGLLRM       0    0    0    0    0    0    0    0    1    0
CTTTTTGGTCTGTCGAAGCTT     LFGLSKL       0    0    0    0    0    0    0    0    1    0
CTTTTTGGTCTTGCTGCTCCT     LFGLAAP       0    0    0    0    0    0    0    0    0    3
CTTTTTGGTGCGACGAATGGG     LFGATNG       0    0    0    0    0    0    0    0    0    1
CTTTTTGGTGCGGCGAAGTTG     LFGAAKL       0    0    0    0    0    0    0    0    0    3
CTTTTTGGTGCTCCTCCGGGG     LFGAPPG       0    0    0    0    0    0    0    1    0    0
CTTTTTGGTTCTATGGCGTCG     LFGSMAS       0    0    0    0    0    1    0    0    0    0
CTTTTTGGTTGGAAGTATTTT     LFGWKYF       0    0    0    0    0    0    1    0    0    0
CTTTTTGGTTGGCCGGCTACG     LFGWPAT       0    0    0    0    0    0    0    0    0    1
CTTTTTGGTTTGGAGCCGTCT     LFGLEPS       0    0    0    0    1    0    0    0    0    0
CTTTTTGGTTTTCTTGAGAGG     LFGFLER       0    0    0    0    0    0    1    0    0    0
CTTTTTGTGAAGAATTCGACG     LFVKNST       0    0    0    0    0    0    1    0    0    0
CTTTTTGTGAATGCTGTGGTG     LFVNAVV       0    0    0    0    0    0    0    1    0    0
CTTTTTGTGACGACTACTGGG     LFVTTTG       0    0    0    0    0    1    0    0    0    0
CTTTTTGTGACTGCGATGATG     LFVTAMM       0    0    0    0    0    0    0    0    0    1
CTTTTTGTGAGGCAGGATATT     LFVRQDI       0    0    0    0    0    1    0    0    0    0
CTTTTTGTGAGGGTGAGTAGT     LFVRVSS       0    0    0    0    0    0    1    0    0    0
CTTTTTGTGCATTAGGCTCTG     LFVHQAL       0    0    0    0    0    0    0    0    0    1
CTTTTTGTGCCGATGGCGGGT     LFVPMAG       0    0    0    0    0    1    0    0    0    0
CTTTTTGTGCCTATTACTAAT     LFVPITN       0    0    0    0    0    0    0    0    1    0
CTTTTTGTGCCTTCGGTTCAT     LFVPSVH       0    0    0    0    0    0    0    0    0    1
CTTTTTGTGCGTACTCTGAAT     LFVRTLN       0    0    0    0    0    1    0    0    0    0
CTTTTTGTGCGTCCTGAGGCG     LFVRPEA       0    0    1    0    0    0    0    0    0    0
CTTTTTGTGCTTCAGTTGCCT     LFVLQLP       0    0    0    0    0    0    0    0    0    1
CTTTTTGTGGCGGTGCGTCAT     LFVAVRH       0    0    0    0    0    0    3    0    0    0
CTTTTTGTGGCGTTTTATGGG     LFVAFYG       0    0    0    0    0    0    1    0    0    0
CTTTTTGTGGCTCTGTGGTCT     LFVALWS       0    0    0    0    0    0    0    0    0    1
CTTTTTGTGGCTGCTAAGCCT     LFVAAKP       0    0    0    0    0    0    1    0    0    0
CTTTTTGTGTCGAATATTCCT     LFVSNIP       0    0    0    0    0    0    1    0    0    0
CTTTTTGTGTCTCGGTCGGGG     LFVSRSG       0    0    0    0    0    0    0    0    0    1
CTTTTTGTTAAGCATGCTCAT     LFVKHAH       0    0    0    0    0    0    0    0    1    0
CTTTTTGTTACTCTTAAGCGG     LFVTLKR       0    0    0    0    0    0    0    1    0    0
CTTTTTGTTAGGGATCTTCCT     LFVRDLP       0    0    0    0    0    0    1    0    0    0
CTTTTTGTTAGTGGGACTACG     LFVSGTT       0    0    0    0    0    0    1    0    0    0
CTTTTTGTTCCGCATCCGATT     LFVPHPI       0    0    0    0    0    0    0    1    0    0
CTTTTTGTTCCGCCGAAGCTG     LFVPPKL       0    0    0    0    0    1    0    0    0    0
CTTTTTGTTGAGATTATTCTT     LFVEIIL       0    0    0    0    0    1    0    0    0    0
CTTTTTGTTGATTGGACTACG     LFVDWTT       0    0    0    1    0    0    0    0    0    0
CTTTTTGTTGGGTTTGCGACG     LFVGFAT       0    0    0    0    0    0    1    0    0    0
CTTTTTGTTGTTGCTACGTCT     LFVVATS       0    0    0    0    0    0    0    1    0    0
CTTTTTGTTGTTTCGCTTCCG     LFVVSLP       0    0    0    0    0    0    1    0    0    0
CTTTTTGTTTATGATGTTCTG     LFVYDVL       0    0    0    0    0    0    1    0    0    0
CTTTTTGTTTATTCTTCGGGT     LFVYSSG       0    0    0    0    0    1    0    0    0    0
CTTTTTGTTTCTTTTTTGCCT     LFVSFLP       0    0    0    0    0    0    1    0    0    0
CTTTTTGTTTGTAGGACTTGT     LFVCRTC       0    0    0    0    0    0    0    0    0    1
CTTTTTGTTTTTATGAATCCG     LFVFMNP       0    0    0    0    0    0    0    0    0    1
CTTTTTTAGACTAATGTGCTG     LFQTNVL       0    0    0    0    0    0    0    0    0    1
CTTTTTTAGACTTGGCCGTCG     LFQTWPS       0    0    0    0    0    1    0    0    0    0
CTTTTTTAGAGTGGGCTTTCG     LFQSGLS       0    0    0    0    0    0    0    0    0    1
CTTTTTTAGCTGAGTTCTCCT     LFQLSSP       0    0    0    1    0    0    0    0    0    0
CTTTTTTAGGCGTTTGCTAGT     LFQAFAS       0    0    0    0    0    0    0    1    0    0
CTTTTTTAGGCTGCGGATGTG     LFQAADV       0    0    0    0    0    0    1    0    0    0
CTTTTTTATAATCTGGGGTCT     LFYNLGS       0    0    0    0    0    0    1    0    0    0
CTTTTTTATAGGACTAATGTG     LFYRTNV       0    0    0    0    0    0    0    0    0    1
CTTTTTTATAGTGAGACTGGG     LFYSETG       0    0    0    0    0    0    1    0    0    0
CTTTTTTATATTTATAGTAGG     LFYIYSR       0    0    0    0    0    0    1    0    0    0
CTTTTTTATCGTGATTCGGTT     LFYRDSV       0    0    0    1    0    0    1    0    0    0
CTTTTTTATCTTAATACGGTT     LFYLNTV       0    0    0    0    0    0    1    0    0    0
CTTTTTTATGAGCTGGAGACG     LFYELET       0    0    1    0    0    0    0    0    0    0
CTTTTTTATGGGGGGCCTTTT     LFYGGPF       0    0    0    0    0    0    0    1    0    0
CTTTTTTATGGTCCTATTCTG     LFYGPIL       0    0    0    0    0    0    1    0    0    0
CTTTTTTCGAAGACGCTGACT     LFSKTLT       0    0    0    0    0    0    0    1    0    0
CTTTTTTCGAAGTGGATGGCG     LFSKWMA       0    0    0    0    0    0    0    0    0    1
CTTTTTTCGAATGATCGTAGG     LFSNDRR       0    0    0    0    0    1    0    0    0    0
CTTTTTTCGACTAGTCGTGCG     LFSTSRA       0    0    0    0    0    0    0    0    0    1
CTTTTTTCGAGTTATACGTAG     LFSSYTQ       0    0    0    0    0    1    0    0    0    0
CTTTTTTCGATGTATTTGCAG     LFSMYLQ       0    0    0    0    0    0    0    0    0    1
CTTTTTTCGATTGTTCGGGGG     LFSIVRG       0    0    0    0    0    0    1    0    0    0
CTTTTTTCGCAGCCTCAGAAA     LFSQPQK       0    0    0    0    0    0    1    0    0    0
CTTTTTTCGCTGCCTCTGAAT     LFSLPLN       0    0    0    0    0    0    1    0    0    0
CTTTTTTCGGAGAAGGTGACG     LFSEKVT       0    0    0    0    0    0    0    1    0    0
CTTTTTTCGGCGAAGAATCGG     LFSAKNR       0    0    0    0    0    0    1    0    0    0
CTTTTTTCGGTGAAGCAGCAT     LFSVKQH       0    0    0    0    1    0    0    0    0    0
CTTTTTTCGGTGATGCGTCCG     LFSVMRP       0    0    0    0    0    0    0    0    0    1
CTTTTTTCGTCGAGGCCGTGG     LFSSRPW       0    0    0    0    0    0    1    0    0    0
CTTTTTTCGTTGAAGCAGCAT     LFSLKQH       0    0    0    1    0    0    0    0    0    0
CTTTTTTCGTTTACGTGGACT     LFSFTWT       0    0    1    0    0    0    0    0    0    0
CTTTTTTCGTTTGATTATAAT     LFSFDYN       0    0    0    0    0    0    0    1    0    0
CTTTTTTCGTTTGCTATGAGG     LFSFAMR       0    0    0    0    0    0    1    0    0    0
CTTTTTTCTAAGCTTGATACG     LFSKLDT       0    0    0    0    0    0    0    1    0    0
CTTTTTTCTAAGTATACGAGG     LFSKYTR       0    0    0    0    0    0    1    0    0    0
CTTTTTTCTACTTCTAAGAAT     LFSTSKN       0    0    0    0    0    0    1    0    0    0
CTTTTTTCTATGCATGCGAAG     LFSMHAK       0    0    0    0    1    0    0    0    0    0
CTTTTTTCTCCGCCGGGGTAT     LFSPPGY       0    0    0    0    0    0    1    0    0    0
CTTTTTTCTCCTAGGACGGCG     LFSPRTA       0    0    0    1    0    0    0    1    0    0
CTTTTTTCTCGGCCTGAGCCG     LFSRPEP       0    0    1    0    0    0    0    0    0    0
CTTTTTTCTCTGACTCATGAT     LFSLTHD       0    0    0    0    0    0    0    0    0    1
CTTTTTTCTCTTTTTCAGCAG     LFSLFQQ       0    0    0    0    1    0    0    0    0    0
CTTTTTTCTGCGTCTTATCGG     LFSASYR       0    0    1    0    0    0    0    0    0    0
CTTTTTTCTGTGAAGCGTCAG     LFSVKRQ       0    0    0    0    0    1    0    0    0    0
CTTTTTTCTTAGGCGAATCGT     LFSQANR       0    0    0    0    0    1    0    0    0    0
CTTTTTTCTTATAGTGAGATT     LFSYSEI       0    0    0    0    0    0    1    0    0    0
CTTTTTTCTTTTAAGGCTGCT     LFSFKAA       0    0    0    0    0    0    0    0    0    1
CTTTTTTGGAATCCGCGGACG     LFWNPRT       0    0    0    0    0    3    0    0    0    0
CTTTTTTGGACGGCTATTCAT     LFWTAIH       0    0    0    0    0    0    1    0    0    0
CTTTTTTGGACGTTGTAGCTG     LFWTLQL       0    0    0    0    0    0    0    0    0    1
CTTTTTTGGCCTCGTGCTACG     LFWPRAT       0    0    0    0    0    0    0    0    0    1
CTTTTTTGGCTGGCTATGGGG     LFWLAMG       0    0    0    0    0    1    0    0    0    0
CTTTTTTGGGATGAGCTGAGT     LFWDELS       0    0    0    0    0    0    0    0    1    0
CTTTTTTGGGTGTGGGCTGAT     LFWVWAD       0    0    0    0    0    1    0    0    0    0
CTTTTTTGGTCTGATGGTCGT     LFWSDGR       0    0    0    0    0    0    0    0    0    1
CTTTTTTGGTTGACGGCGAAT     LFWLTAN       0    0    0    0    0    0    0    0    0    1
CTTTTTTGGTTGAGGGATGAG     LFWLRDE       0    0    0    0    0    0    1    0    0    0
CTTTTTTGGTTGGCGGAGTAG     LFWLAEQ       0    0    0    0    0    0    0    0    0    1
CTTTTTTGTCATGCTTGTACG     LFCHACT       0    0    0    0    0    0    0    1    0    0
CTTTTTTGTGCGCAGATTTCT     LFCAQIS       0    0    0    0    0    3    0    0    0    0
CTTTTTTTGACGCTTCGTATT     LFLTLRI       0    0    0    0    0    0    0    1    0    0
CTTTTTTTGAGTGTGGTTCGG     LFLSVVR       0    0    0    3    0    0    0    0    0    0
CTTTTTTTGCCTGTTCCGAGA     LFLPVPR       0    0    0    0    0    1    0    0    0    0
CTTTTTTTGCCTGTTCCGAGT     LFLPVPS       0    0    0    0    0    1    0    0    0    0
CTTTTTTTGGGGTCTACGTCT     LFLGSTS       0    0    0    0    0    0    0    0    0    1
CTTTTTTTGGGTATGGCTCGG     LFLGMAR       0    0    0    0    0    1    0    0    0    0
CTTTTTTTGTTGAAGCCTAAG     LFLLKPK       0    0    1    0    0    0    0    0    0    0
CTTTTTTTTACGAAGACTAAG     LFFTKTK       0    0    0    0    0    0    0    0    0    3
CTTTTTTTTACGGCGATTATG     LFFTAIM       0    0    0    0    0    0    3    0    0    0
CTTTTTTTTAGTAAGACTCCG     LFFSKTP       0    0    0    0    0    0    0    1    0    0
CTTTTTTTTCTGCCGTCGATT     LFFLPSI       0    0    0    0    0    1    0    0    0    0
CTTTTTTTTGAGAAGGATTCG     LFFEKDS       0    0    0    0    0    0    0    1    0    0
CTTTTTTTTGGTGCGACTTGG     LFFGATW       0    0    0    0    0    0    0    1    0    0
CTTTTTTTTTCTATGCGGAAT     LFFSMRN       0    0    0    0    0    0    0    0    1    0
GAAAAGCTTATTGCTATTCAT     EKLIAIH       0    0    0    0    0    0    1    0    0    1
GAAACTAATAAGTATGTGTTG     ETNKYVL       0    0    0    0    0    0    0    1    0    0
GAAACTACTATGGAGCGGCGT     ETTMERR       0    0    0    0    0    1    0    0    0    0
GAACATTCGTCTTATGTTTTT     EHSSYVF       0    0    0    0    0    0    0    0    0    1
GAACCGTATCTGGGGTTGGTA     EPYLGLV       0    0    0    0    0    0    1    0    0    1
GAACCTTGGATTACTCAGGGA     EPWITQG       0    0    0    0    0    0    0    0    0    1
GAACGTGCTGCGTATTTGTCG     ERAAYLS       0    0    0    0    1    0    0    0    0    0
GAAGCGATTCCTACGTCTGTG     EAIPTSV       0    0    0    1    0    1    0    0    0    0
GAAGCTAATAATGCGGCTCAT     EANNAAH       0    0    0    0    0    0    0    1    0    0
GAAGCTCCTCCTGATGATACT     EAPPDDT       0    0    0    0    0    0    1    0    0    0
GAAGGGATGAAGGATCTGCAA     EGMKDLQ       0    0    0    0    0    0    1    0    0    0
GAAGGGATGAAGGATCTGCTA     EGMKDLL       0    0    0    0    0    0    0    1    0    0
GAAGGGATGAAGGATCTGCTT     EGMKDLL       0    0    1    0    0    0    1    0    0    0
GAAGTGACGGGTCGTTCTCAG     EVTGRSQ       0    0    0    0    0    0    0    0    0    1
GAAGTTAGTCGTGGTGCTGTT     EVSRGAV       0    0    0    0    0    1    0    0    0    0
GAAGTTGGTGATAGTAAGCTT     EVGDSKL       0    0    0    0    0    0    1    0    0    0
GAAGTTTATGATTAGGCTACG     EVYDQAT       0    0    0    0    0    1    0    0    0    0
GAATATAGGAAGGAGGAGCCG     EYRKEEP       0    0    0    0    0    0    0    0    1    0
GAATATTCTAGGCCTCATGAG     EYSRPHE       0    0    0    0    0    0    1    0    0    0
GAATCGCCGCCGGAGTAGATA     ESPPEQI       0    0    0    0    0    0    0    1    0    0
GAATCGCTGAGTAATTTTGAG     ESLSNFE       0    0    0    0    0    0    1    0    0    0
GAATCGTCGATTATGGTGCTG     ESSIMVL       0    0    0    0    0    1    0    0    0    0
GAATCTTGGTATTCTGATTAT     ESWYSDY       0    0    0    0    0    0    1    0    0    0
GAATGGAAGATTTATGGTCCG     EWKIYGP       0    0    0    0    1    0    0    0    0    0
GAATGGAGGATGTCTCCTGAT     EWRMSPD       0    0    0    0    0    0    0    0    0    1
GACACGCTGTCTACTAAGCAG     DTLSTKQ       0    0    0    0    0    0    0    1    0    0
GACCTGGGGGGGCAGGCTAAG     DLGGQAK       0    0    0    0    0    0    1    0    0    0
GACGAGAATCCGGCTATGCGG     DENPAMR       0    0    0    0    1    0    0    0    0    0
GAGAAGAAACAGCAAAAGGAG     EKKQQKE       0    0    0    0    0    0    1    0    0    0
GAGAAGAATAATACGCATTTG     EKNNTHL       0    0    0    0    0    0    0    0    0    1
GAGAAGAATAATATGCTGATG     EKNNMLM       0    0    0    0    0    0    0    1    0    0
GAGAAGAATACGAGGCCGCGA     EKNTRPR       0    0    1    0    0    0    0    0    0    0
GAGAAGAATACGTGGCCGCGT     EKNTWPR       0    0    0    0    0    0    1    0    0    0
GAGAAGAATACTCCGGGGTCT     EKNTPGS       0    0    0    0    0    0    0    0    1    0
GAGAAGAATACTTCTAGTGCT     EKNTSSA       0    0    0    0    0    0    0    0    1    0
GAGAAGAATAGTATGTATGCT     EKNSMYA       0    0    0    0    0    0    0    1    0    0
GAGAAGAATAGTCAGTCGCCG     EKNSQSP       0    0    0    0    0    1    0    0    0    0
GAGAAGAATGAGCTTGGGATG     EKNELGM       0    0    0    0    0    1    0    0    0    0
GAGAAGAATGCTCCTCAGTTT     EKNAPQF       0    0    0    0    0    0    0    0    1    0
GAGAAGAATGCTGATCAAAAA     EKNADQK       0    0    0    0    0    0    0    0    0    1
GAGAAGAATGCTGTGATGCAG     EKNAVMQ       0    0    0    1    0    0    0    0    0    0
GAGAAGAATGGTATTCAGTTT     EKNGIQF       0    0    0    0    0    0    0    1    0    0
GAGAAGAATGGTGCGCATGAT     EKNGAHD       0    0    0    1    0    0    0    0    0    0
GAGAAGAATGTGAATTTTCTG     EKNVNFL       0    0    0    0    0    0    0    0    0    1
GAGAAGAATGTTTATGAAGCG     EKNVYEA       0    0    0    0    0    0    1    0    0    0
GAGAAGAATGTTTATGTTGCG     EKNVYVA       0    0    0    0    0    0    0    0    0    1
GAGAAGAATTCGACTCTGCTG     EKNSTLL       0    0    0    0    0    0    0    1    0    0
GAGAAGAATTCTGCGAGTGCT     EKNSASA       0    0    0    0    0    0    0    1    0    0
GAGAAGAATTTGCAGCTTCCG     EKNLQLP       0    0    0    0    0    0    0    0    0    1
GAGAAGAATTTGGAGATTCAG     EKNLEIQ       0    0    0    0    0    0    0    1    0    0
GAGAAGAATTTTGATATGCAT     EKNFDMH       0    0    0    0    0    0    1    0    0    0
GAGAAGACGACGAAGCTGGAT     EKTTKLD       0    0    0    0    0    0    1    0    0    0
GAGAAGACGAGGCATTTTTAT     EKTRHFY       0    0    0    0    0    3    0    0    0    0
GAGAAGACGAGTCAGCTTTCG     EKTSQLS       0    0    0    0    0    0    1    0    0    0
GAGAAGACGATGTGGAAGGCT     EKTMWKA       0    0    0    0    0    0    0    0    0    1
GAGAAGACGATTAAGTTGTCT     EKTIKLS       0    0    0    0    0    0    0    0    1    0
GAGAAGACGATTGATCTTACT     EKTIDLT       0    0    0    0    0    0    1    0    0    0
GAGAAGACGCAGGAGTAGGTT     EKTQEQV       0    0    0    0    0    0    0    1    0    0
GAGAAGACGCAGTTTTATCTG     EKTQFYL       0    0    0    0    0    0    1    0    0    0
GAGAAGACGCCTGCTCGAGAG     EKTPARE       0    0    0    0    0    1    0    0    0    0
GAGAAGACGCCTGCTCGTGAG     EKTPARE       0    0    0    0    3    0    0    0    0    0
GAGAAGACGGAAGCAGAAAAA     EKTEAEK       0    0    0    0    0    0    0    0    0    1
GAGAAGACGGATACTATTGAG     EKTDTIE       0    0    0    1    0    0    0    0    0    0
GAGAAGACGGATACTATTGAT     EKTDTID       0    0    0    1    0    0    0    0    0    0
GAGAAGACGGATCCTCTTACG     EKTDPLT       0    0    0    0    0    0    0    3    0    0
GAGAAGACGGATTATATTTAA     EKTDYI*       0    0    0    1    0    0    0    0    0    0
GAGAAGACGGATTTTGCTAGG     EKTDFAR       0    0    0    0    0    0    0    0    0    1
GAGAAGACGGCTCTTTGGGCT     EKTALWA       0    0    0    0    0    0    0    0    1    0
GAGAAGACGGTGAGGGATCAT     EKTVRDH       0    0    0    0    0    0    0    0    0    1
GAGAAGACGGTTCCTATTGAT     EKTVPID       0    0    0    0    0    0    0    0    0    1
GAGAAGACGGTTGTTACGAGT     EKTVVTS       0    0    0    0    0    0    1    0    0    0
GAGAAGACGTCGATGTTTCAG     EKTSMFQ       0    0    0    0    0    0    0    0    1    0
GAGAAGACGTCTAATGCTGCT     EKTSNAA       0    0    0    0    0    0    1    0    0    0
GAGAAGACGTCTCAGAGTGGA     EKTSQSG       0    0    0    0    0    1    0    0    0    0
GAGAAGACTAATCCTCATGCT     EKTNPHA       0    0    0    0    0    0    3    0    0    0
GAGAAGACTACTAGGCTGATG     EKTTRLM       0    0    0    0    0    0    0    0    0    1
GAGAAGACTAGGTATGAGGCT     EKTRYEA       0    0    0    0    0    0    0    3    0    0
GAGAAGACTATGAATCAGACG     EKTMNQT       0    0    0    0    0    0    1    0    0    0
GAGAAGACTATGGTTAAGGGT     EKTMVKG       0    0    0    0    0    0    0    1    0    0
GAGAAGACTCATGCTACTGAG     EKTHATE       0    0    0    0    0    0    0    0    0    1
GAGAAGACTCGGTTTGATCTT     EKTRFDL       0    0    0    0    0    1    0    0    0    0
GAGAAGACTCGTTGGTTGACA     EKTRWLT       0    0    0    0    0    0    0    1    0    0
GAGAAGACTCGTTGGTTGACT     EKTRWLT       0    0    0    0    0    0    0    1    0    0
GAGAAGACTCTGAGTCCTGGA     EKTLSPG       0    0    0    1    0    0    0    0    0    0
GAGAAGACTCTTCTTGCTGCG     EKTLLAA       0    0    0    0    0    0    0    0    0    1
GAGAAGACTGATCGGATTTCT     EKTDRIS       0    0    0    0    0    0    0    0    0    1
GAGAAGACTGATTTTGGTCAT     EKTDFGH       0    0    0    0    0    0    0    1    0    0
GAGAAGACTGCTTATTGTCTT     EKTAYCL       0    0    3    0    0    0    0    0    0    0
GAGAAGACTGTGCCGGTTTAT     EKTVPVY       0    0    0    0    0    0    0    0    0    1
GAGAAGACTTATCATCAGATG     EKTYHQM       0    0    0    0    0    1    0    0    0    0
GAGAAGACTTATCCGTTTCCT     EKTYPFP       0    0    0    0    0    1    0    1    0    0
GAGAAGAGGCTGCCTCATTTT     EKRLPHF       0    0    0    0    0    0    1    0    0    0
GAGAAGAGTATTCCGTCGGAG     EKSIPSE       0    0    0    0    0    0    1    0    0    0
GAGAAGAGTCGGACTATTGAG     EKSRTIE       0    0    0    0    0    0    0    0    0    1
GAGAAGAGTCGTACGCCGATT     EKSRTPI       0    0    0    0    0    0    0    0    0    3
GAGAAGAGTGATCTGCCTCTG     EKSDLPL       0    0    1    0    0    0    0    0    0    0
GAGAAGAGTGCGGCGGCGATG     EKSAAAM       0    0    0    0    0    0    0    0    3    0
GAGAAGAGTGCGTGGTTTTCG     EKSAWFS       0    0    0    0    0    0    3    0    0    0
GAGAAGAGTTATCGGTATCCG     EKSYRYP       0    0    0    0    0    0    1    0    0    0
GAGAAGAGTTATTCGCAGTGG     EKSYSQW       0    0    0    0    0    0    1    0    0    0
GAGAAGAGTTTTTAGAAGAAA     EKSFQKK       0    0    0    0    0    0    1    0    0    0
GAGAAGATGAATAATGCGGAA     EKMNNAE       0    0    0    0    0    0    1    0    0    0
GAGAAGATGAATCATCTGACT     EKMNHLT       0    0    0    0    0    0    1    0    0    0
GAGAAGATGACTGCGACGCCT     EKMTATP       0    0    0    0    0    0    0    1    0    0
GAGAAGATGATGTATCATCCT     EKMMYHP       0    0    0    1    0    0    0    0    0    0
GAGAAGATGCAGGGTCAGCGG     EKMQGQR       0    0    0    0    0    0    0    0    0    1
GAGAAGATGCCGTCGGATCCT     EKMPSDP       0    0    0    0    0    0    1    0    0    0
GAGAAGATGCCTGGGACGCGG     EKMPGTR       0    0    0    0    0    0    1    0    0    0
GAGAAGATGCTGGCGCCGAGT     EKMLAPS       0    0    0    0    0    0    0    0    0    1
GAGAAGATGCTTTGGCAGCCG     EKMLWQP       0    0    0    0    0    0    1    0    0    0
GAGAAGATGGATGTTTCGAGT     EKMDVSS       0    0    0    0    0    0    0    1    0    0
GAGAAGATGGATGTTTCGTTT     EKMDVSF       0    0    0    0    0    0    0    1    0    0
GAGAAGATGGCTTCTGTGCTG     EKMASVL       0    0    0    0    0    0    0    0    0    1
GAGAAGATGGTGGATATGTTT     EKMVDMF       0    0    0    0    0    1    0    0    0    0
GAGAAGATTAATTCTCAGGTT     EKINSQV       0    0    0    1    0    0    0    0    0    0
GAGAAGATTACGAGTATGCTT     EKITSML       0    0    0    0    0    0    1    0    0    0
GAGAAGATTACGTTGAGTATG     EKITLSM       0    0    0    0    0    0    0    3    0    0
GAGAAGATTACTTGTGTTCAA     EKITCVQ       0    0    0    0    0    0    0    0    0    1
GAGAAGATTATGCGTGTGACT     EKIMRVT       0    0    0    0    0    0    1    0    0    0
GAGAAGATTATTGAGCATCTG     EKIIEHL       0    0    0    0    0    1    0    0    0    0
GAGAAGATTCAGGCTAATTTG     EKIQANL       0    0    0    0    0    0    0    0    0    1
GAGAAGATTCCTATTATGAGT     EKIPIMS       0    0    0    0    0    0    3    0    0    0
GAGAAGATTCCTGGGCCTGGT     EKIPGPG       0    0    0    0    0    0    0    0    0    1
GAGAAGATTGAGCATGATAGA     EKIEHDR       0    0    0    0    0    0    0    0    0    1
GAGAAGATTGATCCGTTGCGT     EKIDPLR       0    0    0    0    0    0    0    0    0    1
GAGAAGATTGGGGTGCGGTCT     EKIGVRS       0    0    0    0    0    0    1    0    0    0
GAGAAGATTGGTTGGGATTCT     EKIGWDS       0    0    1    0    0    0    0    0    0    0
GAGAAGATTTAGGATGAGGCG     EKIQDEA       0    0    0    0    0    1    0    0    0    0
GAGAAGATTTCGCCGAGTCCT     EKISPSP       0    0    0    0    0    0    0    0    0    1
GAGAAGATTTCTTATCCGCTG     EKISYPL       0    0    0    0    0    0    0    1    0    0
GAGAAGATTTGGAGTTATAAT     EKIWSYN       0    0    0    0    0    0    1    0    0    0
GAGAAGATTTGGCATAGTCCA     EKIWHSP       0    0    0    0    0    0    1    0    0    0
GAGAAGATTTGGCATAGTCCT     EKIWHSP       0    0    0    0    0    0    1    0    0    0
GAGAAGATTTTGGTTTAAACG     EKILV*T       0    0    0    0    0    0    0    1    0    0
GAGAAGATTTTTCAGAAGCAT     EKIFQKH       0    0    3    0    0    0    0    0    0    0
GAGAAGCAAAGAAGAGCGCAG     EKQRRAQ       0    0    0    1    0    0    0    0    0    0
GAGAAGCAACCGATTAAGGCT     EKQPIKA       0    0    0    0    0    0    0    0    0    1
GAGAAGCAGAATTCTACGCAT     EKQNSTH       0    0    0    0    0    0    0    0    0    3
GAGAAGCAGATGTTGACTAAG     EKQMLTK       0    0    0    0    0    0    1    0    0    0
GAGAAGCAGATTGAGCTTCAT     EKQIELH       0    0    0    0    0    0    0    0    0    1
GAGAAGCAGCCGGATTGTAAA     EKQPDCK       0    0    0    0    0    0    1    0    0    0
GAGAAGCAGCCGTAGACTGCA     EKQPQTA       0    0    0    0    0    0    0    1    0    0
GAGAAGCAGCCTAGTTGGATG     EKQPSWM       0    0    0    0    0    0    0    1    0    0
GAGAAGCAGCCTTTTACGACG     EKQPFTT       0    0    0    0    0    0    0    0    0    4
GAGAAGCAGCTTCATGTTCAG     EKQLHVQ       0    0    0    0    0    0    0    0    0    1
GAGAAGCAGCTTGATAGTATA     EKQLDSI       0    0    0    0    0    0    1    0    0    0
GAGAAGCAGCTTGATAGTATT     EKQLDSI       0    0    0    0    0    0    1    0    0    0
GAGAAGCAGGAGCATCGTATT     EKQEHRI       0    0    0    0    0    0    0    1    0    0
GAGAAGCAGGAGCTTCCGGTG     EKQELPV       0    0    0    0    3    0    0    0    0    0
GAGAAGCAGGCTGATATTACG     EKQADIT       0    0    0    0    0    0    0    1    0    0
GAGAAGCAGGGGGTGAGGTGT     EKQGVRC       0    0    0    0    0    0    0    0    0    1
GAGAAGCAGTATCGTGAGACG     EKQYRET       0    0    0    0    0    0    1    0    0    0
GAGAAGCAGTTTTATCGGCAT     EKQFYRH       0    0    0    0    0    0    0    0    0    1
GAGAAGCATAAGCATGATATG     EKHKHDM       0    0    0    0    0    0    0    0    0    1
GAGAAGCATACTCCGTGGAGG     EKHTPWR       0    0    0    0    0    1    0    0    0    0
GAGAAGCATACTCTGGCTCCT     EKHTLAP       0    0    0    0    0    0    1    0    0    0
GAGAAGCATACTTGGTATCCT     EKHTWYP       0    0    0    1    0    0    0    0    0    0
GAGAAGCATAGAGCGAAAGAG     EKHRAKE       0    0    0    0    0    0    0    1    0    0
GAGAAGCATAGTCCGGTTAAG     EKHSPVK       0    0    0    1    0    0    0    0    0    0
GAGAAGCATATGCCTGTGCTG     EKHMPVL       0    0    0    0    0    0    0    0    1    0
GAGAAGCATATTTATGCGGAA     EKHIYAE       0    0    0    1    0    0    0    0    0    0
GAGAAGCATCAGAGTTATCCT     EKHQSYP       0    0    0    0    0    0    0    0    0    1
GAGAAGCATCAGCAGATTTCT     EKHQQIS       0    0    0    0    0    0    0    0    1    0
GAGAAGCATCAGTGTTGTAGT     EKHQCCS       0    0    0    0    0    0    0    0    0    1
GAGAAGCATCCGTTGTAGAAG     EKHPLQK       0    0    0    0    0    1    0    0    0    0
GAGAAGCATCTGACTAGTTCA     EKHLTSS       0    0    0    0    0    1    0    0    0    0
GAGAAGCATCTGACTAGTTCT     EKHLTSS       0    0    0    0    0    1    0    0    0    0
GAGAAGCATCTGCAGATTTCT     EKHLQIS       0    0    0    0    0    0    0    0    1    0
GAGAAGCATGAGCTGTCTAAT     EKHELSN       0    0    0    0    0    1    0    0    0    0
GAGAAGCATGAGTGGCAGAGG     EKHEWQR       0    0    0    0    0    0    0    0    0    1
GAGAAGCATGATGGTGAGGTT     EKHDGEV       0    0    0    0    0    0    0    1    0    1
GAGAAGCATGCGACTTATCGT     EKHATYR       0    0    0    0    0    0    1    0    0    0
GAGAAGCATGCGGCTTGGATG     EKHAAWM       0    0    0    0    0    0    1    0    0    0
GAGAAGCATGGTGTGATGGAG     EKHGVME       0    0    0    1    0    0    0    0    0    0
GAGAAGCATTAGACGAGTACT     EKHQTST       0    0    0    0    0    0    1    0    0    0
GAGAAGCATTATGAGTCTACA     EKHYEST       0    0    0    0    0    1    0    0    0    0
GAGAAGCATTATGAGTCTACT     EKHYEST       0    0    0    0    0    1    0    0    0    0
GAGAAGCATTCTGTGGCTGGG     EKHSVAG       0    0    0    0    0    0    0    1    0    0
GAGAAGCATTCTGTGGCTGGT     EKHSVAG       0    0    0    0    0    0    0    1    0    0
GAGAAGCATTTGCCTGTGCTG     EKHLPVL       0    0    0    0    0    0    0    0    1    0
GAGAAGCCGAAACCAACGAGA     EKPKPTR       0    0    0    0    0    0    0    1    0    0
GAGAAGCCGAAGATTGATGCG     EKPKIDA       0    0    0    1    0    0    0    0    0    0
GAGAAGCCGAAGTCGGGGACT     EKPKSGT       0    0    0    0    0    3    0    0    0    0
GAGAAGCCGACGTTTAGTCCG     EKPTFSP       0    0    0    0    1    0    0    0    0    0
GAGAAGCCGACTCATTTTAAT     EKPTHFN       0    0    0    0    0    1    0    0    0    0
GAGAAGCCGATGGCTGAGGAG     EKPMAEE       0    0    0    0    0    0    1    0    0    0
GAGAAGCCGATGGCTGAGGAT     EKPMAED       0    0    0    0    0    0    1    0    0    0
GAGAAGCCGATGGCTGTGAAT     EKPMAVN       0    0    0    0    0    0    1    0    0    0
GAGAAGCCGATTATTTATAAT     EKPIIYN       0    0    0    0    0    0    0    1    0    0
GAGAAGCCGATTTATAGTCTT     EKPIYSL       0    0    0    0    0    0    1    0    0    0
GAGAAGCCGCATACGCTGCCT     EKPHTLP       0    0    0    0    0    0    0    0    1    0
GAGAAGCCGCATCTTAATGGT     EKPHLNG       0    0    0    1    0    0    0    0    0    0
GAGAAGCCGCATGAGGGGACT     EKPHEGT       0    0    1    0    0    0    0    0    0    0
GAGAAGCCGCATTATTTGAGT     EKPHYLS       0    0    0    0    0    0    0    0    0    1
GAGAAGCCGCGTGCGTCTAAT     EKPRASN       0    0    0    0    0    0    1    0    0    0
GAGAAGCCGGAGCGTATTACT     EKPERIT       0    0    0    1    0    0    0    0    0    0
GAGAAGCCGGATACGCCGCTG     EKPDTPL       0    0    0    0    0    0    0    1    0    0
GAGAAGCCGGATGCTCTTCTT     EKPDALL       0    0    0    0    0    0    3    0    0    1
GAGAAGCCGGATGTTAGTCGT     EKPDVSR       0    0    0    0    0    0    1    0    0    0
GAGAAGCCGGATTTTTAGGTG     EKPDFQV       0    0    0    0    0    0    1    0    0    0
GAGAAGCCGGTGAGTGTGATT     EKPVSVI       0    0    0    0    0    0    0    0    0    1
GAGAAGCCGGTTCAGCGTTCG     EKPVQRS       0    0    0    0    0    0    0    1    0    0
GAGAAGCCGGTTGGTTGGGGA     EKPVGWG       0    0    0    0    0    0    1    0    0    0
GAGAAGCCGTATCCTACGAGT     EKPYPTS       0    0    0    0    0    0    0    1    0    0
GAGAAGCCGTATTCGACTCCG     EKPYSTP       0    0    1    0    0    0    0    0    0    0
GAGAAGCCGTGGACTGGTCGA     EKPWTGR       0    0    0    0    0    0    1    0    0    0
GAGAAGCCGTGGGCTGATCCG     EKPWADP       0    0    0    0    0    0    1    0    0    0
GAGAAGCCGTTTTATTATAAT     EKPFYYN       0    0    0    1    0    0    0    0    0    0
GAGAAGCCGTTTTTGACGTGG     EKPFLTW       0    0    0    0    0    0    0    0    0    1
GAGAAGCCTAATGATATTAAG     EKPNDIK       0    0    0    0    0    0    0    1    0    0
GAGAAGCCTACGACTAATTGG     EKPTTNW       0    0    0    0    0    0    3    0    0    0
GAGAAGCCTACTCCGCAGCTT     EKPTPQL       0    0    0    0    0    1    0    0    0    0
GAGAAGCCTACTCTGCTTCCT     EKPTLLP       0    0    0    0    0    1    0    0    0    0
GAGAAGCCTAGGCTGGATACG     EKPRLDT       0    0    0    0    0    0    0    1    0    0
GAGAAGCCTATGCAGTCTCTG     EKPMQSL       0    0    0    0    0    0    0    0    0    1
GAGAAGCCTCAGATTAAGAGG     EKPQIKR       0    0    0    0    0    0    0    0    0    1
GAGAAGCCTCAGCATATGAAT     EKPQHMN       0    0    1    0    0    0    0    0    0    0
GAGAAGCCTCATCATGTGTCT     EKPHHVS       0    0    0    0    0    0    0    0    0    1
GAGAAGCCTCCTGTGTGGACA     EKPPVWT       0    0    0    0    0    0    1    0    0    0
GAGAAGCCTCTGCCTGGTATG     EKPLPGM       0    0    0    0    0    1    0    0    0    0
GAGAAGCCTCTTAATGTTGTG     EKPLNVV       0    0    0    0    0    0    1    0    0    0
GAGAAGCCTGATACGAGGTAT     EKPDTRY       0    0    0    0    0    0    0    3    0    0
GAGAAGCCTGATATGTGTAAG     EKPDMCK       0    0    0    0    0    0    1    0    0    0
GAGAAGCCTGATCCTGTGACA     EKPDPVT       0    0    0    0    0    0    0    0    1    0
GAGAAGCCTGATCCTGTGACT     EKPDPVT       0    0    0    0    0    0    1    0    0    0
GAGAAGCCTGCTCCTCCAAGG     EKPAPPR       0    0    0    0    1    0    0    0    0    0
GAGAAGCCTTATAGTTAGGCT     EKPYSQA       0    0    0    0    0    0    0    0    1    0
GAGAAGCCTTATTCGCCTCTT     EKPYSPL       0    0    0    0    0    1    0    0    0    0
GAGAAGCCTTCGCATATTAAT     EKPSHIN       0    0    0    0    0    1    0    0    0    0
GAGAAGCCTTCGTCTATGCCA     EKPSSMP       0    0    0    0    1    0    0    0    0    0
GAGAAGCCTTCTTATCCTACT     EKPSYPT       0    0    0    0    0    0    0    1    0    0
GAGAAGCCTTGGAAGCAGCCT     EKPWKQP       0    0    0    0    0    0    0    3    0    0
GAGAAGCCTTGGATTAATCCG     EKPWINP       0    0    0    0    0    1    0    0    0    0
GAGAAGCCTTGGGGTACTCTG     EKPWGTL       0    0    0    0    0    0    0    0    1    0
GAGAAGCGGATTGATTCACAG     EKRIDSQ       0    0    0    0    0    0    1    0    0    0
GAGAAGCGGCTGGAGCCGTCT     EKRLEPS       0    0    0    0    0    0    1    0    0    0
GAGAAGCGGCTGGTTTTTCCG     EKRLVFP       0    0    0    0    0    0    0    1    0    0
GAGAAGCGTAGTATGTATTAT     EKRSMYY       0    0    0    0    0    1    0    0    0    0
GAGAAGCGTAGTATGTTTAAT     EKRSMFN       0    0    0    0    0    1    0    0    0    0
GAGAAGCGTCCCGAGACACGA     EKRPETR       0    0    0    0    0    0    0    1    0    0
GAGAAGCTGAAGTTTAGTCCT     EKLKFSP       0    0    0    0    0    1    0    0    0    0
GAGAAGCTGACGTATGTGCGT     EKLTYVR       0    0    0    0    0    1    0    0    0    0
GAGAAGCTGATGATTGTGCAT     EKLMIVH       0    0    0    0    0    1    0    0    0    0
GAGAAGCTGATGCCTAATCCA     EKLMPNP       0    0    0    0    0    0    0    1    0    0
GAGAAGCTGATGCCTAATCCT     EKLMPNP       0    0    0    0    0    0    0    1    0    0
GAGAAGCTGCCGATTACGAGG     EKLPITR       0    0    0    0    0    0    0    0    0    1
GAGAAGCTGCCGGGGACGGCT     EKLPGTA       0    0    0    0    0    0    1    0    0    0
GAGAAGCTGCGGTTGCCGGAT     EKLRLPD       0    0    0    0    1    0    0    0    0    1
GAGAAGCTGCTTCATGAGCTT     EKLLHEL       0    0    0    0    0    0    0    1    0    0
GAGAAGCTGCTTTCGTAGGAT     EKLLSQD       0    0    0    0    0    0    0    0    0    1
GAGAAGCTGGAGGTGAATCCA     EKLEVNP       0    0    0    0    0    1    0    0    0    0
GAGAAGCTGGCGATTCAGCAT     EKLAIQH       0    0    0    0    1    0    0    0    0    0
GAGAAGCTGGCTGGTATTCAT     EKLAGIH       0    0    0    0    0    0    1    0    0    0
GAGAAGCTGGCTGGTGATCTT     EKLAGDL       0    0    0    0    1    0    0    0    0    0
GAGAAGCTGGTGGTGCATTCG     EKLVVHS       0    0    0    0    0    1    0    0    0    0
GAGAAGCTGTCGCTGTCGATG     EKLSLSM       0    0    0    0    0    0    0    0    0    1
GAGAAGCTGTGGTAGACTGTG     EKLWQTV       0    0    0    0    0    0    0    1    0    0
GAGAAGCTGTTTATGAGGATG     EKLFMRM       0    0    0    0    0    0    1    0    0    0
GAGAAGCTTAAGCAGGATTTT     EKLKQDF       0    0    0    0    0    0    0    0    3    0
GAGAAGCTTAAGGTTTATCTT     EKLKVYL       0    0    0    0    0    0    0    1    0    0
GAGAAGCTTAGGCCGCCTAAT     EKLRPPN       0    0    0    0    0    0    0    0    1    0
GAGAAGCTTAGTCAGAAGCTA     EKLSQKL       0    0    0    0    0    0    1    0    0    0
GAGAAGCTTATGAATACTCTT     EKLMNTL       0    0    0    0    0    0    0    0    0    1
GAGAAGCTTATGCCGACGGAG     EKLMPTE       0    0    0    0    0    1    0    0    0    0
GAGAAGCTTCATCATTTGTAG     EKLHHLQ       0    0    0    0    0    0    0    1    0    0
GAGAAGCTTCCGGCAACGCAA     EKLPATQ       0    0    0    0    0    0    0    1    0    0
GAGAAGCTTCGTTCGGGGATT     EKLRSGI       0    0    0    0    0    1    0    0    0    0
GAGAAGCTTGCTGCTCTTTTT     EKLAALF       0    0    0    0    0    0    1    0    0    0
GAGAAGCTTGTTCAGGCGAAT     EKLVQAN       0    0    0    0    0    0    0    0    0    1
GAGAAGCTTTATACGCCTACG     EKLYTPT       0    0    0    0    0    1    0    0    0    0
GAGAAGCTTTATCCTAATAAT     EKLYPNN       0    0    0    0    0    0    1    0    0    0
GAGAAGCTTTCGTTTAAGCCG     EKLSFKP       0    0    0    0    0    0    0    0    0    1
GAGAAGCTTTCTACGACAGCA     EKLSTTA       0    0    0    0    0    0    0    0    0    1
GAGAAGCTTTCTTCGCAAGAA     EKLSSQE       0    0    0    0    0    1    0    0    0    0
GAGAAGCTTTCTTCGCGTACA     EKLSSRT       0    0    0    0    0    0    1    0    0    0
GAGAAGCTTTTGAATACTCTT     EKLLNTL       0    0    0    0    0    0    0    0    0    1
GAGAAGCTTTTTCATAAGGAT     EKLFHKD       0    0    0    0    0    0    0    0    0    1
GAGAAGCTTTTTTCGCTTATG     EKLFSLM       0    0    0    0    0    0    0    0    1    0
GAGAAGGAGCAAGCGCAAAAA     EKEQAQK       0    0    0    0    0    0    0    1    0    0
GAGAAGGAGCAGTTGGCGGAG     EKEQLAE       0    0    0    0    0    0    0    0    0    1
GAGAAGGAGCATCAGAATAAT     EKEHQNN       0    0    0    0    0    1    1    0    0    0
GAGAAGGAGCATTTTCGTCAT     EKEHFRH       0    0    0    0    0    0    0    0    0    3
GAGAAGGAGCCTCATGATTTT     EKEPHDF       0    0    0    0    0    1    0    0    0    0
GAGAAGGAGCTTAAAACGCCG     EKELKTP       0    0    0    0    0    0    0    0    0    1
GAGAAGGAGCTTTATACGCCG     EKELYTP       0    0    0    0    0    0    0    0    0    1
GAGAAGGAGGGGAAGCCTTTT     EKEGKPF       0    0    0    0    0    0    1    0    0    0
GAGAAGGAGGTGATTTTTAGG     EKEVIFR       0    0    0    1    0    0    0    0    0    0
GAGAAGGAGGTTACTCTTGGA     EKEVTLG       0    0    0    0    0    0    1    0    0    0
GAGAAGGAGTGTATTGTTTAG     EKECIVQ       0    0    0    0    0    0    1    0    0    0
GAGAAGGATAATTCGTATTAT     EKDNSYY       0    0    0    0    0    1    0    0    0    0
GAGAAGGATAGGACGACTCTG     EKDRTTL       0    0    0    0    0    0    0    1    0    0
GAGAAGGATCAGTGGGTGGTT     EKDQWVV       0    0    0    0    0    0    0    1    0    0
GAGAAGGATCATTCTGGGCGT     EKDHSGR       0    0    0    0    0    1    0    0    0    0
GAGAAGGATCCTTATTCGACT     EKDPYST       0    0    0    0    0    0    0    0    1    0
GAGAAGGATCGGACGCATACT     EKDRTHT       0    0    0    0    0    1    0    0    0    0
GAGAAGGATCGTCCTACTATG     EKDRPTM       0    0    0    0    0    0    0    0    0    1
GAGAAGGATGAGCCTCAGAAT     EKDEPQN       0    0    0    0    0    0    0    1    0    0
GAGAAGGATGCTGAGTAGACG     EKDAEQT       0    0    0    0    0    0    0    0    1    0
GAGAAGGATGTGCTTCTTGTG     EKDVLLV       0    0    0    0    0    0    0    0    0    1
GAGAAGGATGTTCATCTGTAG     EKDVHLQ       0    0    0    0    0    0    1    0    0    0
GAGAAGGATTGGACTTATACG     EKDWTYT       0    0    0    0    0    0    1    0    0    0
GAGAAGGCAGAAACAGGGGCA     EKAETGA       0    0    0    0    0    0    0    0    0    1
GAGAAGGCAGGAAAGGGAAAG     EKAGKGK       0    0    0    0    0    0    1    0    0    0
GAGAAGGCGAAGGATTTTCTT     EKAKDFL       0    0    0    0    0    0    0    1    0    0
GAGAAGGCGAAGTCTCATAAA     EKAKSHK       0    0    0    0    1    0    0    0    0    0
GAGAAGGCGAAGTCTCATATT     EKAKSHI       0    0    0    0    1    0    0    0    0    0
GAGAAGGCGACGATGCCGACT     EKATMPT       0    0    0    0    0    0    0    0    0    1
GAGAAGGCGACTGCTCAGTAT     EKATAQY       0    0    0    0    0    0    0    0    0    3
GAGAAGGCGATGCTTCATCCA     EKAMLHP       0    0    0    0    0    0    1    0    0    0
GAGAAGGCGATGTCGGAGGTG     EKAMSEV       0    0    0    0    0    1    0    0    0    0
GAGAAGGCGATTATTCCTTAT     EKAIIPY       0    0    0    0    1    0    0    0    0    0
GAGAAGGCGATTGCTGTTCCA     EKAIAVP       0    0    1    0    0    0    0    0    0    0
GAGAAGGCGCATTATAATTTG     EKAHYNL       0    0    0    0    0    0    1    0    0    0
GAGAAGGCGCATTTTTTGGTT     EKAHFLV       0    0    0    0    0    0    1    0    0    0
GAGAAGGCGCGTTGGTATGGT     EKARWYG       0    0    0    0    0    1    0    0    0    0
GAGAAGGCGGAGGGGGCTGAT     EKAEGAD       0    0    0    0    0    0    1    0    0    0
GAGAAGGCGGCGCTGCATTTG     EKAALHL       0    0    0    0    0    0    0    0    0    1
GAGAAGGCGGTTAAGATGATG     EKAVKMM       0    0    0    0    1    0    0    0    0    0
GAGAAGGCGGTTACTAGTTCA     EKAVTSS       0    0    0    0    0    1    0    0    0    0
GAGAAGGCGTAGGATCAGATG     EKAQDQM       0    0    0    0    0    0    0    0    1    0
GAGAAGGCGTATACTTCGCTA     EKAYTSL       0    0    0    0    0    0    0    0    0    1
GAGAAGGCGTATGGTTTGCGG     EKAYGLR       0    0    0    0    0    0    0    1    0    0
GAGAAGGCGTTTGGTGATCCT     EKAFGDP       0    0    0    0    0    0    0    0    0    1
GAGAAGGCTAAGACTGATGTT     EKAKTDV       0    0    0    0    0    1    0    0    0    0
GAGAAGGCTAAGGTTCGTATG     EKAKVRM       0    0    0    0    0    0    1    0    0    0
GAGAAGGCTACGAAGGCTCCG     EKATKAP       0    0    0    0    0    0    1    0    0    0
GAGAAGGCTAGTATGTCTACG     EKASMST       0    0    0    0    0    0    1    0    0    0
GAGAAGGCTATGTATGCTACG     EKAMYAT       0    0    0    0    0    1    0    0    0    0
GAGAAGGCTATTATGTATAAT     EKAIMYN       0    0    1    0    0    0    0    0    0    0
GAGAAGGCTATTGCGGATTTT     EKAIADF       0    0    0    0    0    0    0    0    0    1
GAGAAGGCTGAGTTGTTGAGT     EKAELLS       0    0    0    0    0    0    0    0    0    1
GAGAAGGCTGATCCGGTTTAT     EKADPVY       0    0    0    0    0    0    1    0    0    0
GAGAAGGCTGATTATGCTGAT     EKADYAD       0    0    0    0    0    0    0    1    0    0
GAGAAGGCTGCGAATCCTGGT     EKAANPG       0    0    0    3    0    0    0    0    0    0
GAGAAGGCTGGTAGGTTGCAG     EKAGRLQ       0    0    0    0    0    0    3    0    0    0
GAGAAGGCTGGTCAGCATCAG     EKAGQHQ       0    0    0    0    0    0    0    0    0    1
GAGAAGGCTGTGATGCCGGGT     EKAVMPG       0    0    3    0    0    0    0    0    0    0
GAGAAGGCTGTGCATGTGTGT     EKAVHVC       0    0    0    0    0    0    0    1    0    0
GAGAAGGCTGTGCGGGAGGTT     EKAVREV       0    0    0    3    0    0    0    0    0    0
GAGAAGGCTGTTATGGGTATG     EKAVMGM       0    0    0    0    0    0    1    0    0    0
GAGAAGGCTTATCCGCAGGAT     EKAYPQD       0    0    1    0    0    0    0    0    0    0
GAGAAGGCTTATGCGGAGGCT     EKAYAEA       0    0    0    0    0    0    3    0    0    0
GAGAAGGCTTCTTTTGTTCTT     EKASFVL       0    0    0    0    0    0    0    0    1    0
GAGAAGGGGACAAGAAGGACG     EKGTRRT       0    0    0    0    0    0    0    0    0    1
GAGAAGGGGACTCATTGGACG     EKGTHWT       0    0    0    0    0    0    0    0    0    1
GAGAAGGGGACTCATTGGACT     EKGTHWT       0    0    0    0    0    0    0    0    0    1
GAGAAGGGGCAGGTGAATGAG     EKGQVNE       0    0    1    0    0    0    0    0    0    0
GAGAAGGGGCATGCGGTTACT     EKGHAVT       0    0    0    0    0    0    0    0    1    0
GAGAAGGGGCCGTCTGTGAGG     EKGPSVR       0    0    0    0    1    0    0    0    0    0
GAGAAGGGGGTGAGTAGTTCT     EKGVSSS       0    0    0    0    0    1    0    0    0    0
GAGAAGGGGGTTCCAAAACAG     EKGVPKQ       0    0    1    0    0    0    0    0    0    0
GAGAAGGGGGTTGTTCTGTAT     EKGVVLY       0    0    0    0    0    0    0    0    0    3
GAGAAGGGGGTTTTGCCTTTT     EKGVLPF       0    0    0    0    0    0    0    1    0    0
GAGAAGGGTCAGAATATTGTG     EKGQNIV       0    0    0    0    0    0    1    0    0    0
GAGAAGGGTCAGAATATTGTT     EKGQNIV       0    0    0    0    0    0    1    0    0    0
GAGAAGGGTCAGATGCCTTGG     EKGQMPW       0    0    0    0    0    0    0    0    1    0
GAGAAGGGTCATACTTTTATT     EKGHTFI       0    0    0    0    0    0    0    0    0    1
GAGAAGGGTCATATGGCTGCG     EKGHMAA       0    0    0    0    0    1    0    0    0    0
GAGAAGGGTCATGCGCCGACG     EKGHAPT       0    0    0    0    0    0    0    0    0    1
GAGAAGGGTCATGCGCCGACT     EKGHAPT       0    0    0    0    0    0    0    0    0    1
GAGAAGGGTCATTAGACGACA     EKGHQTT       0    0    0    0    1    0    0    0    0    0
GAGAAGGGTCTGCAGACTGAT     EKGLQTD       0    0    0    0    0    0    1    0    0    0
GAGAAGGGTGAGTATATTAAT     EKGEYIN       0    0    0    0    0    0    0    1    0    0
GAGAAGGGTGCGACTTCAACT     EKGATST       0    0    0    0    0    0    1    0    0    0
GAGAAGGGTTCGGTTTCGACG     EKGSVST       0    0    0    0    0    0    0    1    0    0
GAGAAGGGTTCTGCGGCTGTT     EKGSAAV       0    0    0    0    0    0    0    0    0    3
GAGAAGGGTTCTTAGATGTAA     EKGSQM*       0    0    0    0    0    0    0    0    0    1
GAGAAGGGTTCTTAGATGTAT     EKGSQMY       0    0    0    0    0    0    0    0    0    1
GAGAAGGGTTTGAGTCTGGCG     EKGLSLA       0    0    0    1    0    0    0    0    0    0
GAGAAGGGTTTGTATTTTCAG     EKGLYFQ       0    0    0    0    0    0    0    0    0    1
GAGAAGGTGAAGGATGGTTAT     EKVKDGY       0    0    0    0    0    0    0    0    1    0
GAGAAGGTGACGATGGCTGCG     EKVTMAA       0    0    0    0    0    0    1    0    0    0
GAGAAGGTGACGCATTAGGCG     EKVTHQA       0    0    0    0    0    0    0    0    0    1
GAGAAGGTGAGGCCGGTGTAA     EKVRPV*       0    0    0    0    1    0    0    0    0    0
GAGAAGGTGATGAAGAAGGCG     EKVMKKA       0    0    0    1    0    0    0    0    0    0
GAGAAGGTGATTCGGAGTAAT     EKVIRSN       0    0    0    0    1    0    0    0    0    0
GAGAAGGTGCAGAAAGAGCCA     EKVQKEP       0    0    0    0    0    1    0    0    0    0
GAGAAGGTGCATTCGAATGTG     EKVHSNV       0    0    0    0    0    1    0    0    0    0
GAGAAGGTGGAGGCTAAGCCT     EKVEAKP       0    0    1    0    0    0    0    0    0    0
GAGAAGGTGGCTGAGCGTGCT     EKVAERA       0    0    0    0    0    0    0    1    0    0
GAGAAGGTGGGGAGTACTACT     EKVGSTT       0    0    1    0    0    0    0    0    0    0
GAGAAGGTGGGTACTACGAGT     EKVGTTS       0    0    0    0    0    0    0    0    0    1
GAGAAGGTGGTTGTGCAGAAT     EKVVVQN       0    0    0    0    0    0    0    1    0    0
GAGAAGGTGTATGAGAAGATT     EKVYEKI       0    0    0    0    0    0    1    0    0    0
GAGAAGGTGTCGGATCTGGAT     EKVSDLD       0    0    0    0    0    1    0    0    0    0
GAGAAGGTTATGCAGATTAAT     EKVMQIN       0    0    0    0    0    0    0    1    0    0
GAGAAGGTTCAGACGCATGGA     EKVQTHG       0    0    0    0    0    0    0    0    0    1
GAGAAGGTTCCGGAGCCGCAG     EKVPEPQ       0    0    0    0    0    0    0    0    0    1
GAGAAGGTTCCGTTTACTGGT     EKVPFTG       0    0    0    0    0    0    0    0    0    1
GAGAAGGTTGATGCTCCGCTT     EKVDAPL       0    0    0    0    0    0    0    0    0    1
GAGAAGGTTGCGTTGCTGAGG     EKVALLR       0    0    0    0    0    0    0    0    0    1
GAGAAGGTTGTGGGTACTAAG     EKVVGTK       0    0    1    0    0    0    0    0    0    0
GAGAAGGTTTAGACGCAGTTG     EKVQTQL       0    0    0    0    0    0    0    0    0    1
GAGAAGGTTTATCAGAGTAGT     EKVYQSS       0    0    0    0    0    0    1    0    0    0
GAGAAGGTTTATGCTTGTGCG     EKVYACA       0    0    0    0    0    1    0    0    0    0
GAGAAGGTTTATGCTTGTGCT     EKVYACA       0    0    0    0    0    1    0    0    0    0
GAGAAGGTTTGTGCTGTTTGT     EKVCAVC       0    0    0    0    0    0    1    0    0    0
GAGAAGTAGGAGACAACGAAA     EKQETTK       0    0    0    1    0    0    0    0    0    0
GAGAAGTAGGCTTTTAAGGCA     EKQAFKA       0    0    0    0    0    0    0    0    0    1
GAGAAGTAGGTGAGTTGTTCT     EKQVSCS       0    0    0    0    0    0    1    0    0    0
GAGAAGTATAAGTATCCGGAG     EKYKYPE       0    0    0    1    0    0    0    0    0    0
GAGAAGTATACGCTTGATCAG     EKYTLDQ       0    0    0    0    0    0    0    0    1    0
GAGAAGTATAGTAATAATGAT     EKYSNND       0    0    0    0    0    0    1    0    0    0
GAGAAGTATAGTATTCGGGCT     EKYSIRA       0    0    0    0    0    0    1    0    0    0
GAGAAGTATATGATGCTGATG     EKYMMLM       0    0    0    0    0    0    0    0    1    0
GAGAAGTATATGCAGTGGAGT     EKYMQWS       0    0    0    0    0    0    0    1    0    0
GAGAAGTATATTCGACCAGAA     EKYIRPE       0    0    0    0    1    0    0    0    0    0
GAGAAGTATATTCGTCCTGAT     EKYIRPD       0    0    0    0    0    0    0    1    0    0
GAGAAGTATCATATTTTTACT     EKYHIFT       0    0    0    0    0    0    0    1    0    0
GAGAAGTATCATGGTGCGGGA     EKYHGAG       0    0    1    0    0    0    0    0    1    0
GAGAAGTATCTGCGGGATGTG     EKYLRDV       0    0    0    0    0    1    0    0    0    0
GAGAAGTATCTTCAGTCGAAG     EKYLQSK       0    0    0    0    0    0    3    0    0    0
GAGAAGTATCTTGCTCATTAA     EKYLAH*       0    0    0    0    0    0    0    0    0    1
GAGAAGTATGATACGTCGAAA     EKYDTSK       0    0    0    0    0    0    0    1    0    0
GAGAAGTATGATTTTAAGGCG     EKYDFKA       0    0    0    0    0    0    0    3    0    0
GAGAAGTATGGGGGTTATACG     EKYGGYT       0    0    0    0    0    0    3    0    0    0
GAGAAGTATGGGGTTTCGGAT     EKYGVSD       0    0    0    0    0    0    0    1    0    0
GAGAAGTATGGTGCTAGTTTA     EKYGASL       0    0    0    0    0    1    0    0    0    0
GAGAAGTATTAGTCGATTCGT     EKYQSIR       0    0    0    0    0    0    1    0    0    0
GAGAAGTATTATCAGGGTGAG     EKYYQGE       0    0    0    0    0    0    0    0    0    1
GAGAAGTATTGGAATACTCTG     EKYWNTL       0    0    0    0    0    1    0    0    0    0
GAGAAGTATTTGTTGGCTTTG     EKYLLAL       0    0    0    0    0    0    0    1    0    0
GAGAAGTCAAAAAAAAAGGCA     EKSKKKA       0    0    0    0    0    0    0    0    0    1
GAGAAGTCGAAGTGGACTGAG     EKSKWTE       0    0    0    0    1    0    0    0    0    0
GAGAAGTCGATTGGGATTATT     EKSIGII       0    0    0    0    0    0    1    0    0    0
GAGAAGTCGCATTAGGAGATG     EKSHQEM       0    0    0    1    0    0    0    0    0    0
GAGAAGTCGCGGTGGCCGAAG     EKSRWPK       0    0    0    0    0    1    0    0    0    0
GAGAAGTCGGATAGTCTGCTT     EKSDSLL       0    0    0    0    0    0    1    0    0    0
GAGAAGTCGGATATTGTGAGG     EKSDIVR       0    0    0    1    0    0    3    0    0    0
GAGAAGTCGGATGCTGAAAAA     EKSDAEK       0    0    0    0    0    0    0    1    0    0
GAGAAGTCGGATGCTGTTAAT     EKSDAVN       0    0    0    0    0    1    0    0    0    0
GAGAAGTCGGGGCTTCATAAT     EKSGLHN       0    0    0    0    0    0    0    0    0    1
GAGAAGTCGGTGTTTGTGCAT     EKSVFVH       0    0    0    0    0    0    1    0    0    0
GAGAAGTCGGTTATGGCTAAA     EKSVMAK       0    0    0    0    0    0    0    0    0    1
GAGAAGTCGGTTTAGGAGACG     EKSVQET       0    0    0    0    0    0    0    0    0    1
GAGAAGTCGGTTTGGATGATT     EKSVWMI       0    0    0    0    0    0    0    0    0    1
GAGAAGTCGTATGCGGAGAGT     EKSYAES       0    0    0    0    1    0    0    0    0    0
GAGAAGTCGTCGGTTCCGTAG     EKSSVPQ       0    0    0    0    0    0    1    0    0    0
GAGAAGTCGTCTGGGGATACT     EKSSGDT       0    0    0    0    0    0    0    0    0    1
GAGAAGTCGTTGAAGGAGACG     EKSLKET       0    0    0    0    0    0    0    0    0    1
GAGAAGTCTACTGTGGAGAAG     EKSTVEK       0    0    0    0    0    0    1    0    0    0
GAGAAGTCTACTTATAATGAT     EKSTYND       0    0    0    0    0    0    1    0    0    0
GAGAAGTCTAGTTCTTTTGGT     EKSSSFG       0    0    0    0    1    0    0    0    0    0
GAGAAGTCTATGGAGCCGCAT     EKSMEPH       0    0    0    0    0    0    1    0    0    0
GAGAAGTCTCAGCATTAGGTG     EKSQHQV       0    0    0    0    0    0    1    0    0    0
GAGAAGTCTCAGTGGATGACG     EKSQWMT       0    0    0    0    0    0    0    0    1    0
GAGAAGTCTCCTCCGATTCCT     EKSPPIP       0    0    0    0    0    0    0    0    0    1
GAGAAGTCTCTGAGGGCGCCG     EKSLRAP       0    0    0    0    0    0    0    0    1    0
GAGAAGTCTGAGGTGAAGAAG     EKSEVKK       0    0    0    0    0    0    0    1    0    0
GAGAAGTCTGATCCGACTCTT     EKSDPTL       0    0    0    0    0    0    1    0    0    0
GAGAAGTCTTATCCTTTAAAA     EKSYPLK       0    0    0    0    0    0    1    0    0    0
GAGAAGTCTTATCCTTTTAAT     EKSYPFN       0    0    0    0    0    0    1    0    0    0
GAGAAGTCTTCGGTTGTTTTG     EKSSVVL       0    0    0    0    0    0    0    0    0    1
GAGAAGTCTTGGCATGCGATG     EKSWHAM       0    0    0    0    0    0    1    0    0    0
GAGAAGTCTTTTTATCGGCAT     EKSFYRH       0    0    0    1    0    0    0    0    0    0
GAGAAGTGGAAGGTGCCGTGG     EKWKVPW       0    0    0    0    0    0    0    0    0    1
GAGAAGTGGACTATTTTTGAA     EKWTIFE       0    0    0    0    0    0    1    0    0    0
GAGAAGTGGATGATGCCGTTG     EKWMMPL       0    0    0    0    0    0    0    0    0    1
GAGAAGTGGATGGGTATTAAG     EKWMGIK       0    0    0    1    0    0    0    0    0    0
GAGAAGTGGATTATTGAGTAG     EKWIIEQ       0    0    0    0    0    0    0    0    1    0
GAGAAGTGGCATAATCTGAAT     EKWHNLN       0    0    0    0    0    0    0    0    0    1
GAGAAGTGGCCGGAGGAGCTT     EKWPEEL       0    0    0    0    0    0    0    0    3    0
GAGAAGTGGCTGCATCTGGGG     EKWLHLG       0    0    0    0    0    0    0    0    1    0
GAGAAGTGGGTGTTGAATTCT     EKWVLNS       0    0    0    1    0    0    0    0    0    0
GAGAAGTGGGTTCGGTCGGAT     EKWVRSD       0    0    0    0    0    0    0    0    0    1
GAGAAGTGGTCGCTTATTAAG     EKWSLIK       0    0    0    0    1    0    0    0    0    0
GAGAAGTGGTCGCTTTCTGGT     EKWSLSG       0    0    0    0    0    0    1    0    0    0
GAGAAGTGGTCTAATGAGAAT     EKWSNEN       0    0    0    0    0    0    0    1    0    0
GAGAAGTGGTTGGGTATTAAG     EKWLGIK       0    0    0    1    0    0    0    0    0    0
GAGAAGTGTACGATGCTGTTG     EKCTMLL       0    0    0    0    0    0    0    1    0    0
GAGAAGTGTTCGCATACTCTG     EKCSHTL       0    0    0    0    0    0    0    1    0    0
GAGAAGTGTTGTGTTGCTAAT     EKCCVAN       0    0    0    0    0    0    1    0    0    0
GAGAAGTGTTTTTCTAATCCA     EKCFSNP       0    0    0    0    0    1    0    0    0    0
GAGAAGTTGAGTTTTAAGGCT     EKLSFKA       0    0    0    0    0    0    0    0    0    1
GAGAAGTTGCAGACGCAGAAA     EKLQTQK       0    0    0    0    0    0    0    0    0    1
GAGAAGTTGCAGCCTCTGTCG     EKLQPLS       0    0    0    0    0    0    0    1    0    0
GAGAAGTTGCAGGTGATTCCT     EKLQVIP       0    0    0    0    0    0    0    1    0    0
GAGAAGTTGCAGTGGAATCCG     EKLQWNP       0    0    0    0    0    0    1    0    0    0
GAGAAGTTGCCTAATAGTACT     EKLPNST       0    0    0    0    0    0    1    0    0    0
GAGAAGTTGCCTTTTAAGGGG     EKLPFKG       0    0    0    0    0    0    0    0    0    1
GAGAAGTTGGAGAAAAAACAG     EKLEKKQ       0    0    0    0    0    1    0    0    0    0
GAGAAGTTGGATCATGGGAGG     EKLDHGR       0    0    0    0    0    0    0    0    0    1
GAGAAGTTGGCGGTGTCGCAT     EKLAVSH       0    0    0    0    0    0    0    0    0    1
GAGAAGTTGGGGCATGCGCAT     EKLGHAH       0    0    0    0    0    0    0    1    0    0
GAGAAGTTGGTGATGCAACGA     EKLVMQR       0    0    0    0    0    0    0    0    1    0
GAGAAGTTGTCTCTTCCGTTA     EKLSLPL       0    0    0    0    0    1    0    0    0    0
GAGAAGTTGTTGCCTTTGACT     EKLLPLT       0    0    0    0    0    0    0    0    0    1
GAGAAGTTTAAGGTTCATAAA     EKFKVHK       0    0    0    0    0    0    1    0    0    0
GAGAAGTTTATGGAGATGAAT     EKFMEMN       0    0    0    0    0    0    1    0    0    0
GAGAAGTTTCCGTCTCTTTCG     EKFPSLS       0    0    0    0    0    0    0    0    0    1
GAGAAGTTTCCTAATTTTTGT     EKFPNFC       0    0    0    0    0    0    0    1    0    0
GAGAAGTTTCCTTAGGGGTCT     EKFPQGS       0    0    0    0    0    0    1    0    0    0
GAGAAGTTTGAGGGGCATCCG     EKFEGHP       0    0    0    0    0    0    0    0    1    0
GAGAAGTTTGATCATACTCGT     EKFDHTR       0    0    0    0    0    0    0    1    0    0
GAGAAGTTTGGGCGTTTGCAT     EKFGRLH       0    0    0    0    0    0    0    1    0    0
GAGAAGTTTGGTAGTCATAAA     EKFGSHK       0    0    0    0    0    0    1    0    0    0
GAGAAGTTTGTGCCTAATTAT     EKFVPNY       0    0    0    1    0    0    0    0    0    0
GAGAAGTTTGTGCCTGCTGTG     EKFVPAV       0    0    0    0    0    0    0    1    0    0
GAGAAGTTTTCGGAGTCTAAG     EKFSESK       0    0    0    0    0    0    0    0    0    3
GAGAAGTTTTCTATGAAGCGG     EKFSMKR       0    0    0    0    0    0    1    0    0    0
GAGAAGTTTTTGGAGCGTAAT     EKFLERN       0    0    0    0    0    0    0    0    3    0
GAGAATAAGACTGATCTTGTT     ENKTDLV       0    0    0    0    0    0    0    3    0    0
GAGAATAAGCATAAGACGGAT     ENKHKTD       0    0    0    0    0    0    1    0    0    0
GAGAATAAGCATAGTGAGACA     ENKHSET       0    0    0    0    0    0    0    1    0    0
GAGAATAAGCTGGGGCTTACT     ENKLGLT       0    0    3    0    0    0    0    0    0    0
GAGAATAAGCTGTATGATGCG     ENKLYDA       0    0    0    0    0    0    3    0    0    0
GAGAATAAGCTTCATGATTTT     ENKLHDF       0    0    0    0    0    0    1    0    0    0
GAGAATAAGCTTGGGTATGCA     ENKLGYA       0    0    0    0    0    0    0    1    0    0
GAGAATAAGGAGCCGTTTAAG     ENKEPFK       0    0    0    0    0    1    0    0    0    0
GAGAATAAGGCTTATGAAAAT     ENKAYEN       0    0    0    0    0    0    0    0    0    1
GAGAATAAGGCTTTTACTAGT     ENKAFTS       0    0    0    0    0    1    0    0    0    0
GAGAATAAGTTGGTTAGGCAT     ENKLVRH       0    0    0    0    0    0    1    0    0    0
GAGAATAAGTTTACTTATGAT     ENKFTYD       0    0    0    0    0    0    0    0    1    0
GAGAATAATACTTAGGTTCGT     ENNTQVR       0    0    0    0    0    0    0    1    0    0
GAGAATAATCAGACTGATAAG     ENNQTDK       0    0    0    0    0    1    0    0    0    0
GAGAATAATCCGCCTGCGCGT     ENNPPAR       0    0    0    0    0    0    0    0    0    1
GAGAATAATCCGGTTCCTCTG     ENNPVPL       0    0    0    0    0    0    1    0    0    0
GAGAATAATGCTACTGGGGTT     ENNATGV       0    0    0    0    0    0    0    0    0    1
GAGAATAATTGGATTATGACT     ENNWIMT       0    0    0    0    0    0    0    0    1    0
GAGAATAATTGGTCTCATGAT     ENNWSHD       0    0    0    0    0    0    0    0    0    1
GAGAATAATTTGATGTTTGTT     ENNLMFV       0    0    0    0    0    0    0    0    0    1
GAGAATAATTTTCCTAAGATA     ENNFPKI       0    0    0    0    0    0    1    0    0    0
GAGAATAATTTTCCTAAGATT     ENNFPKI       0    0    0    0    0    0    1    0    0    0
GAGAATACACAAGAAAAAGGA     ENTQEKG       0    0    0    0    0    0    1    0    0    0
GAGAATACGAATACGAATTGA     ENTNTN*       0    0    0    0    0    0    0    1    0    0
GAGAATACGACTATTACGACG     ENTTITT       0    0    0    0    0    0    0    0    1    0
GAGAATACGAGTGCTTCTCGT     ENTSASR       0    0    0    0    0    3    0    0    0    0
GAGAATACGATTTCGTATAAG     ENTISYK       0    0    0    0    0    0    0    1    0    0
GAGAATACGCAGATTGCTACT     ENTQIAT       0    0    0    0    0    0    1    0    0    0
GAGAATACGCATCTTACGCGT     ENTHLTR       0    0    0    0    0    1    0    0    0    0
GAGAATACGCCTGATACTCCT     ENTPDTP       0    0    0    0    0    0    3    0    0    0
GAGAATACGCGGTTGTTTCAT     ENTRLFH       0    0    0    0    0    0    0    0    0    1
GAGAATACGCTTGGTGAGCGG     ENTLGER       0    0    0    0    0    0    1    0    0    0
GAGAATACGGAGAAGGATCCG     ENTEKDP       0    0    0    0    0    0    0    0    0    1
GAGAATACGGAGCGGACGCCT     ENTERTP       0    0    0    0    0    0    0    1    0    0
GAGAATACGGCTACTCCTGAT     ENTATPD       0    0    0    0    0    1    0    0    0    0
GAGAATACGGGGAGGCATAAG     ENTGRHK       0    0    0    1    0    0    0    0    0    0
GAGAATACGTATAATAATCAT     ENTYNNH       0    0    0    0    0    0    1    0    0    0
GAGAATACGTATCGTAATGGT     ENTYRNG       0    0    0    0    0    1    0    0    0    0
GAGAATACGTATGCTTCTGTT     ENTYASV       0    0    0    0    0    0    0    0    0    1
GAGAATACGTCGTCTTGGTAT     ENTSSWY       0    0    0    0    0    0    0    0    0    1
GAGAATACGTCTAAGACGCTT     ENTSKTL       0    0    0    0    0    0    0    0    0    1
GAGAATACGTCTCATATTGTT     ENTSHIV       0    0    0    0    0    0    0    1    0    0
GAGAATACGTTTCTTATGTCT     ENTFLMS       0    0    0    1    0    0    0    0    0    0
GAGAATACTAAGGTGCAGTTT     ENTKVQF       0    0    0    0    0    0    0    1    0    0
GAGAATACTAATAGGGCGCTT     ENTNRAL       0    0    0    0    0    0    0    0    0    1
GAGAATACTCCTACTGAACGG     ENTPTER       0    0    0    0    0    0    1    0    0    0
GAGAATACTCGGCATCCGGCT     ENTRHPA       0    0    0    0    0    0    0    1    0    0
GAGAATACTCTGATGAATGTG     ENTLMNV       0    0    0    0    0    1    0    0    0    0
GAGAATACTCTGCGTGGGAAA     ENTLRGK       0    0    0    0    0    0    1    0    0    0
GAGAATACTCTTATGGCGGGT     ENTLMAG       0    0    0    0    0    0    0    1    0    0
GAGAATACTCTTTTGAATCAA     ENTLLNQ       0    0    0    0    0    1    0    0    0    0
GAGAATACTGAGAATCTTGGT     ENTENLG       0    0    0    0    0    0    1    0    0    0
GAGAATACTGCGCAGATGTGG     ENTAQMW       0    0    0    0    0    0    0    0    0    1
GAGAATACTTAGCTGCCTACA     ENTQLPT       0    0    0    0    0    0    0    0    0    1
GAGAATACTTAGCTGCCTACT     ENTQLPT       0    0    0    0    0    0    0    0    0    1
GAGAATACTTCGACTGGTGTA     ENTSTGV       0    0    0    0    0    0    0    0    1    0
GAGAATACTTGTGGGAGTCGA     ENTCGSR       0    0    0    0    0    0    0    0    0    1
GAGAATACTTTTGCTACGAAT     ENTFATN       0    0    0    0    0    1    0    0    1    0
GAGAATAGGACTCTGATTGAT     ENRTLID       0    0    0    0    0    0    0    1    0    0
GAGAATAGGACTCTGATTGTG     ENRTLIV       0    0    0    0    0    0    0    0    0    4
GAGAATAGGATGCCTGGTATT     ENRMPGI       0    0    0    0    0    0    0    0    1    0
GAGAATAGGATTGCGTGGTCT     ENRIAWS       0    0    0    0    0    0    1    0    0    0
GAGAATAGGCCGAGGTTTTAA     ENRPRF*       0    0    0    0    0    0    0    0    0    1
GAGAATAGGCCGAGGTTTTTT     ENRPRFF       0    0    0    0    0    0    0    0    0    1
GAGAATAGGGAGTGGAGGCAA     ENREWRQ       0    0    0    0    0    0    0    0    1    0
GAGAATAGGGCTCTTGAGCCA     ENRALEP       0    0    0    1    0    0    0    0    0    0
GAGAATAGGGCTTTTGAGGTT     ENRAFEV       0    0    0    0    0    0    0    1    0    0
GAGAATAGTAGGATGCATCCT     ENSRMHP       0    0    0    0    0    1    0    0    0    0
GAGAATAGTATTACGGTTTGG     ENSITVW       0    0    0    0    0    0    0    1    0    0
GAGAATAGTCCGATGCTTTCT     ENSPMLS       0    0    0    0    0    0    0    1    0    0
GAGAATAGTCCTTCGATGCAT     ENSPSMH       0    0    0    0    0    0    1    0    0    0
GAGAATAGTCTGTTGCATCAG     ENSLLHQ       0    0    0    0    0    0    0    1    0    0
GAGAATAGTGATTCGTAGAGT     ENSDSQS       0    0    0    0    0    0    1    0    0    0
GAGAATAGTGGTACTGGGTTT     ENSGTGF       0    0    0    1    0    0    3    0    0    3
GAGAATAGTTCGGTGAATGTG     ENSSVNV       0    0    0    0    0    0    0    1    0    0
GAGAATAGTTCGTATGGGCAT     ENSSYGH       0    0    0    0    0    0    0    1    0    0
GAGAATAGTTTTCCTCGTGCG     ENSFPRA       0    0    0    0    1    0    0    0    0    0
GAGAATATGAAGCTGAAGATA     ENMKLKI       0    0    0    0    0    0    1    0    0    0
GAGAATATGAAGGCTTATAGT     ENMKAYS       0    0    0    0    0    1    0    0    0    0
GAGAATATGAATTGGCGGATA     ENMNWRI       0    0    0    0    0    0    0    1    0    0
GAGAATATGAATTGGCGGATT     ENMNWRI       0    0    0    0    0    0    0    1    0    0
GAGAATATGACTGCGCGTTCA     ENMTARS       0    0    0    0    0    0    0    1    0    0
GAGAATATGCATCATACGAAA     ENMHHTK       0    0    0    0    0    1    0    0    0    0
GAGAATATGCATCATACGAAT     ENMHHTN       0    0    0    0    0    1    0    0    0    0
GAGAATATGCCGAATTTTAAG     ENMPNFK       0    0    0    0    0    0    0    0    0    1
GAGAATATGCCTCCGATTCCA     ENMPPIP       0    0    0    0    0    0    0    0    0    1
GAGAATATGGAGGCGAGGCGT     ENMEARR       0    0    0    1    0    0    0    0    0    0
GAGAATATGGTTAAGCCTAGA     ENMVKPR       0    0    0    0    0    0    0    0    0    1
GAGAATATGGTTAAGCCTAGT     ENMVKPS       0    0    0    0    0    0    0    0    0    1
GAGAATATGTATCGTGTGATA     ENMYRVI       0    0    0    0    0    0    1    0    0    0
GAGAATATGTATCGTGTGATT     ENMYRVI       0    0    0    0    0    0    1    0    0    0
GAGAATATGTATCTTGCTGCA     ENMYLAA       0    0    0    0    0    0    0    0    0    1
GAGAATATGTCGCTTGATAGG     ENMSLDR       0    0    0    0    1    0    0    0    0    0
GAGAATATGTCTAGTCAGAAG     ENMSSQK       0    0    0    0    0    0    0    0    0    1
GAGAATATGTGGCCGAATGAG     ENMWPNE       0    0    0    0    0    0    1    0    0    0
GAGAATATTACGAGGAATAAT     ENITRNN       0    0    0    0    0    0    0    1    0    0
GAGAATATTAGTTATTATGAA     ENISYYE       0    0    0    0    0    1    0    0    0    0
GAGAATATTATGTTTGTTCTG     ENIMFVL       0    0    0    0    0    0    0    1    0    0
GAGAATATTATTTTTCAGGTT     ENIIFQV       0    0    1    0    0    0    0    0    0    0
GAGAATATTCATACGCATCAG     ENIHTHQ       0    0    0    0    0    0    0    1    0    0
GAGAATATTCTTGATGATATG     ENILDDM       0    0    0    0    0    0    0    1    0    0
GAGAATATTGGGATGTATGTG     ENIGMYV       0    0    0    0    0    3    0    0    0    0
GAGAATATTGGGCAGCGGTTT     ENIGQRF       0    0    0    0    0    0    0    0    0    1
GAGAATATTGTTAATTCTCTT     ENIVNSL       0    0    0    1    0    0    0    0    0    0
GAGAATATTTGGGTTCGTTCA     ENIWVRS       0    0    0    0    0    0    0    0    0    1
GAGAATATTTGTTGTTTGGGT     ENICCLG       0    0    0    0    0    0    0    0    0    1
GAGAATATTTTTGAGGCTGTG     ENIFEAV       0    0    0    0    0    0    0    1    0    0
GAGAATCAAGAGCAAGAAAGG     ENQEQER       0    0    0    1    0    0    0    0    0    0
GAGAATCAGAAGCTGGATTTT     ENQKLDF       0    0    0    0    0    0    1    0    0    0
GAGAATCAGAATGTGGCGGCG     ENQNVAA       0    0    0    0    0    0    0    0    0    1
GAGAATCAGACGATGCGTATG     ENQTMRM       0    0    0    0    0    0    1    0    0    0
GAGAATCAGACGCATGCGACG     ENQTHAT       0    0    0    0    0    0    3    0    0    0
GAGAATCAGAGGATGCCTTAT     ENQRMPY       0    0    0    0    0    0    0    1    0    0
GAGAATCAGAGTCGTCAAAAG     ENQSRQK       0    0    0    0    0    0    0    0    0    1
GAGAATCAGAGTTCGATTCAG     ENQSSIQ       0    0    0    0    0    0    1    0    0    0
GAGAATCAGCAGCAGACGCAG     ENQQQTQ       0    0    0    0    0    0    1    0    0    0
GAGAATCAGCATACGAGTTTG     ENQHTSL       0    0    0    0    0    0    1    0    0    0
GAGAATCAGCCTTTGTCGACT     ENQPLST       0    0    0    0    0    0    0    1    0    0
GAGAATCAGCGGATGGAGGCG     ENQRMEA       0    0    0    0    0    0    0    0    0    1
GAGAATCAGCTGAAGAGTACG     ENQLKST       0    0    0    0    0    0    0    0    0    1
GAGAATCAGCTTAAGTCTGGT     ENQLKSG       0    0    0    0    0    0    0    0    0    1
GAGAATCAGCTTAGGGTGATG     ENQLRVM       0    0    0    0    0    0    3    0    0    0
GAGAATCAGGCGCAAAGGACA     ENQAQRT       0    0    0    0    0    0    1    0    0    0
GAGAATCAGGCGCATTGGTCT     ENQAHWS       0    0    0    0    0    0    1    0    0    0
GAGAATCAGGTGTCGTTGGCA     ENQVSLA       0    0    0    0    0    0    1    0    0    0
GAGAATCAGTTTGTGTATCTT     ENQFVYL       0    0    1    0    0    0    0    0    0    0
GAGAATCATAAGAATGAGTTG     ENHKNEL       0    0    0    0    0    0    0    1    0    0
GAGAATCATATGAGGCGTCCT     ENHMRRP       0    0    1    0    0    0    0    0    0    0
GAGAATCATATTAATTGGAAT     ENHINWN       0    0    0    0    0    0    0    0    0    1
GAGAATCATCAGGATTTTTCG     ENHQDFS       0    0    0    0    0    0    0    0    0    1
GAGAATCATCATCGTGCTGTG     ENHHRAV       0    0    0    0    0    0    1    0    0    0
GAGAATCATCCGAATCGGACT     ENHPNRT       0    0    0    0    0    0    0    1    0    0
GAGAATCATCGGAGTACGACA     ENHRSTT       0    0    0    0    0    0    0    1    0    0
GAGAATCATCGTAGTGGTTAT     ENHRSGY       0    0    0    0    0    1    0    0    0    0
GAGAATCATCGTGTGGCGATG     ENHRVAM       0    0    0    0    0    0    0    0    0    1
GAGAATCATCTGACTCTGCAG     ENHLTLQ       0    0    0    0    0    1    0    0    0    0
GAGAATCATGCTACTGTGAAT     ENHATVN       0    0    0    1    0    0    0    0    0    0
GAGAATCATGCTTGGCCTGTA     ENHAWPV       0    0    0    0    0    0    0    0    0    1
GAGAATCATGGGGTTGTGACT     ENHGVVT       0    0    0    1    0    0    0    0    0    0
GAGAATCATGTGCTTGTTAGG     ENHVLVR       0    0    0    0    0    0    0    1    0    0
GAGAATCATGTTGTGATGACT     ENHVVMT       0    0    0    0    0    0    0    0    0    1
GAGAATCATTATTATGCTTCT     ENHYYAS       0    0    0    0    0    0    0    0    0    1
GAGAATCATTCGTATCCTTAA     ENHSYP*       0    0    0    0    0    0    1    0    0    0
GAGAATCATTCTAGTAATAAG     ENHSSNK       0    0    0    0    0    0    0    0    0    3
GAGAATCATTGTGGGCATTGG     ENHCGHW       0    0    0    0    0    1    0    0    0    0
GAGAATCCGAAGTGGCGTTTG     ENPKWRL       0    0    0    0    0    3    0    0    0    0
GAGAATCCGAGTGTTCATATT     ENPSVHI       0    0    0    0    0    0    0    3    0    0
GAGAATCCGATGCCTCGGTGG     ENPMPRW       0    0    0    0    0    0    0    0    1    0
GAGAATCCGCAGTTAAGAGGG     ENPQLRG       0    0    0    0    0    1    0    0    0    0
GAGAATCCGCAGTTTAGTGGG     ENPQFSG       0    0    0    0    0    0    1    0    0    0
GAGAATCCGCATGGTGAAGAG     ENPHGEE       0    0    0    0    0    0    0    0    0    1
GAGAATCCGCATGGTGATGAG     ENPHGDE       0    0    0    0    0    0    0    0    0    1
GAGAATCCGCGTGTGACTAGT     ENPRVTS       0    0    0    0    0    0    0    0    0    1
GAGAATCCGGAGGTTTTTCAT     ENPEVFH       0    0    0    0    0    0    1    0    0    0
GAGAATCCGGAGTATATGGTT     ENPEYMV       0    0    0    0    0    0    1    0    0    0
GAGAATCCGGATACGCATCAT     ENPDTHH       0    0    0    0    0    0    0    1    0    0
GAGAATCCGGGGACGGCAAAG     ENPGTAK       0    0    0    0    0    0    0    0    0    1
GAGAATCCGGGGACGGCTATG     ENPGTAM       0    0    0    0    0    0    0    0    0    1
GAGAATCCGGGTATGACTCCT     ENPGMTP       0    0    0    0    0    0    0    1    0    0
GAGAATCCGGTGGATCGTATG     ENPVDRM       0    0    0    0    0    1    0    0    0    0
GAGAATCCGGTTCGTTTTAGT     ENPVRFS       0    0    0    0    1    0    0    0    0    0
GAGAATCCGTTGGATATGTCT     ENPLDMS       0    0    0    0    0    0    1    0    0    0
GAGAATCCTAAGACGTGGAAT     ENPKTWN       0    0    0    0    0    0    0    0    0    1
GAGAATCCTAATACGTAGACT     ENPNTQT       0    0    0    0    0    0    0    1    0    0
GAGAATCCTATGCGTCAGATA     ENPMRQI       0    0    0    0    0    0    0    1    0    0
GAGAATCCTATGCGTCAGATT     ENPMRQI       0    0    0    0    0    0    1    0    0    0
GAGAATCCTATTAAGCGGCAG     ENPIKRQ       0    0    0    0    0    0    1    0    0    0
GAGAATCCTCAGATGCCGGTG     ENPQMPV       0    0    0    0    1    0    0    0    0    0
GAGAATCCTGGGCCGGATGCT     ENPGPDA       0    0    0    0    0    0    0    0    0    1
GAGAATCCTGGTCTGCAGCCG     ENPGLQP       0    0    0    0    0    0    0    0    0    1
GAGAATCCTTCGCTGGTTGGT     ENPSLVG       0    0    0    0    0    0    1    0    0    0
GAGAATCGGACTGAGGTTTAA     ENRTEV*       0    0    0    0    0    0    0    1    0    0
GAGAATCGGCAGCCTTAGGTG     ENRQPQV       0    0    0    0    0    0    1    0    0    0
GAGAATCGGCATAAGCAGCAG     ENRHKQQ       0    0    0    0    1    0    0    0    0    0
GAGAATCGGCCTGTTCTTCGG     ENRPVLR       0    0    0    0    0    0    0    0    0    1
GAGAATCGGGATCATAGTCAT     ENRDHSH       0    0    0    0    0    0    1    0    0    0
GAGAATCGGGATGCTGCTCAA     ENRDAAQ       0    0    0    0    0    0    0    0    0    1
GAGAATCGGGATGCTGCTCAT     ENRDAAH       0    0    0    0    0    0    0    0    0    1
GAGAATCGGGCTTTTGTGCCG     ENRAFVP       0    0    0    0    0    0    1    0    0    0
GAGAATCGGGTGCCTTATCGT     ENRVPYR       0    0    0    0    0    0    0    0    0    1
GAGAATCGGGTTCTGCAGCCA     ENRVLQP       0    0    0    0    0    1    0    0    0    0
GAGAATCGGTATGGTCCACAG     ENRYGPQ       0    0    0    0    0    0    0    0    0    1
GAGAATCGGTGGCCTCGTGCG     ENRWPRA       0    0    3    0    0    0    0    0    0    0
GAGAATCGGTTGGTTTCTCAA     ENRLVSQ       0    0    0    1    0    0    0    0    0    0
GAGAATCGGTTGGTTTCTCAT     ENRLVSH       0    0    0    1    0    0    0    0    0    0
GAGAATCGTACTACTCTGCAT     ENRTTLH       0    0    0    0    0    0    1    0    0    0
GAGAATCGTACTGAGTTGTGG     ENRTELW       0    0    0    1    0    0    0    0    0    0
GAGAATCGTATGGTTCGTACA     ENRMVRT       0    0    0    0    0    1    0    0    0    0
GAGAATCGTCATCCGGAGCAG     ENRHPEQ       0    0    0    0    0    0    0    0    0    1
GAGAATCGTCTTACTTCTCCG     ENRLTSP       0    0    0    0    0    0    0    0    0    1
GAGAATCGTGATGTTAAGTAT     ENRDVKY       0    0    1    0    0    0    0    0    0    0
GAGAATCGTTCTATGACTAGT     ENRSMTS       0    0    0    0    0    0    0    0    0    1
GAGAATCGTTGGAAGAGTGAT     ENRWKSD       0    0    0    0    0    0    0    0    0    1
GAGAATCTGAAGACTTTTGCG     ENLKTFA       0    0    0    0    0    0    0    0    0    1
GAGAATCTGAATGAGAATTCA     ENLNENS       0    0    1    0    0    0    1    0    0    0
GAGAATCTGAATGAGAATTCT     ENLNENS       0    0    0    0    0    0    1    0    0    1
GAGAATCTGCCTAATCAGGAG     ENLPNQE       0    0    0    0    0    0    0    0    1    0
GAGAATCTGCTGGCGACTCAT     ENLLATH       0    0    0    0    0    1    0    0    0    0
GAGAATCTGGAGCAGACGATG     ENLEQTM       0    0    0    0    0    0    0    0    0    1
GAGAATCTGGATGATAGTGAT     ENLDDSD       0    0    0    0    0    1    0    0    0    0
GAGAATCTGGTTAGTCCTTGG     ENLVSPW       0    0    0    0    0    0    0    0    0    1
GAGAATCTGTCGAGGATTACA     ENLSRIT       0    0    0    0    0    1    0    0    0    0
GAGAATCTGTGGCATGAGTAA     ENLWHE*       0    0    0    0    0    0    1    0    0    0
GAGAATCTGTGGCATGAGTAT     ENLWHEY       0    0    0    0    0    0    1    0    0    0
GAGAATCTTAATAAAGGGACG     ENLNKGT       0    0    0    0    0    0    0    0    0    1
GAGAATCTTAATCATAGTAAG     ENLNHSK       0    0    0    0    0    0    1    0    0    0
GAGAATCTTACGATTTCGATG     ENLTISM       0    0    0    0    0    0    0    0    0    1
GAGAATCTTACTCAGATGCAT     ENLTQMH       0    0    0    0    0    0    0    0    0    1
GAGAATCTTACTCCTAAGGGT     ENLTPKG       0    0    0    0    0    0    1    0    0    0
GAGAATCTTCATATAGCGGCA     ENLHIAA       0    0    0    0    0    1    0    0    0    0
GAGAATCTTCTGTTTTCTATA     ENLLFSI       0    0    0    0    0    0    1    0    0    0
GAGAATCTTGCGAGGATGGCG     ENLARMA       0    0    0    0    0    0    3    0    0    0
GAGAATCTTGCTATGCGTTCG     ENLAMRS       0    0    0    0    0    0    0    1    0    0
GAGAATCTTGCTATGCGTTCT     ENLAMRS       0    0    0    0    0    0    0    1    0    0
GAGAATCTTGGGCCTAATGAA     ENLGPNE       0    0    0    0    0    0    0    1    0    0
GAGAATCTTGGGCCTAATGAT     ENLGPND       0    0    0    0    0    0    0    1    0    0
GAGAATCTTGGTCATCTGACT     ENLGHLT       0    0    0    0    0    1    0    0    0    0
GAGAATCTTTATGCGTTTGGT     ENLYAFG       0    0    0    0    0    0    1    0    0    0
GAGAATCTTTATGTGACGCAT     ENLYVTH       0    0    0    0    0    0    0    1    0    0
GAGAATCTTTCGCATCAGTAT     ENLSHQY       0    0    0    0    0    1    0    0    0    0
GAGAATGAAACACAACCAAGA     ENETQPR       0    0    0    0    0    0    0    0    0    1
GAGAATGAGAAGACTTTTCCG     ENEKTFP       0    0    0    0    0    0    0    0    0    1
GAGAATGAGACTCGGGATTAT     ENETRDY       0    0    0    0    0    0    0    1    0    0
GAGAATGAGCCGTTGCTTTAT     ENEPLLY       0    0    0    0    0    0    0    1    0    0
GAGAATGAGGCTTAGCTGGTA     ENEAQLV       0    0    0    0    0    0    1    0    0    0
GAGAATGAGGCTTTGACGCTT     ENEALTL       0    0    0    0    0    0    0    0    0    1
GAGAATGAGGTTTTAGCAAAA     ENEVLAK       0    0    0    0    0    0    1    0    0    0
GAGAATGAGTCGCCGACTTTG     ENESPTL       0    0    0    0    0    0    0    0    0    1
GAGAATGAGTCTGAGCGTTAT     ENESERY       0    0    0    0    0    0    1    0    0    0
GAGAATGAGTTGCATCCGAAT     ENELHPN       0    0    0    0    0    0    1    0    0    0
GAGAATGATAATTATTTTATA     ENDNYFI       0    0    0    0    0    0    0    1    0    0
GAGAATGATACTTCTCTGCTA     ENDTSLL       0    0    0    0    0    0    0    1    0    0
GAGAATGATACTTCTCTGCTT     ENDTSLL       0    0    0    0    0    0    0    1    0    0
GAGAATGATAGGAGTAGTCTT     ENDRSSL       0    0    0    0    0    0    0    0    0    1
GAGAATGATAGTCTGCCTGAG     ENDSLPE       0    0    0    0    0    0    0    1    0    0
GAGAATGATCAGTTTAAGATT     ENDQFKI       0    0    0    0    0    1    0    0    0    0
GAGAATGATCGGCAAAGTATG     ENDRQSM       0    0    0    0    0    0    0    0    0    1
GAGAATGATCTTAATTATAAT     ENDLNYN       0    0    0    0    0    0    1    0    0    0
GAGAATGATGGTTCTACGGAG     ENDGSTE       0    0    0    0    0    0    1    0    0    0
GAGAATGATTATATGACGATT     ENDYMTI       0    0    0    0    0    0    0    0    0    1
GAGAATGATTCTCATCCTAGT     ENDSHPS       0    0    0    0    0    0    0    0    0    1
GAGAATGATTCTCATCCTATA     ENDSHPI       0    0    0    0    0    0    1    0    0    0
GAGAATGATTGGACGCATCGG     ENDWTHR       0    0    0    0    0    1    0    0    0    0
GAGAATGATTGGACGCATCTT     ENDWTHL       0    0    0    0    0    1    0    0    0    0
GAGAATGATTGGAGTAGTCTT     ENDWSSL       0    0    0    0    0    0    0    0    0    1
GAGAATGATTGGTTTCAGCAT     ENDWFQH       0    0    0    0    0    0    1    0    0    0
GAGAATGATTTTTGGTGGCAT     ENDFWWH       0    0    0    0    0    0    1    0    0    0
GAGAATGCGAATTCGGTTGTG     ENANSVV       0    0    0    0    0    0    1    0    0    0
GAGAATGCGAGGCCTAATAAT     ENARPNN       0    0    0    0    0    0    1    0    0    0
GAGAATGCGAGGGTTCCTGTA     ENARVPV       0    0    0    0    0    0    0    0    0    1
GAGAATGCGCAGACTTTGACG     ENAQTLT       0    0    0    0    0    0    1    0    0    0
GAGAATGCGCAGGCTGCTCAT     ENAQAAH       0    0    0    0    0    0    1    0    0    0
GAGAATGCGCATCAGTGTTTT     ENAHQCF       0    0    0    0    0    1    0    0    0    0
GAGAATGCGCATTATGGTCTA     ENAHYGL       0    0    0    0    1    0    0    0    0    0
GAGAATGCGCCGTTTCTGCAG     ENAPFLQ       0    0    0    1    0    0    0    0    0    0
GAGAATGCGCGTAGTAATCAT     ENARSNH       0    0    0    0    0    0    0    0    0    3
GAGAATGCGGAGAGTCGTAAT     ENAESRN       0    0    0    0    0    0    0    1    0    0
GAGAATGCGGAGTGGAAGGAT     ENAEWKD       0    0    0    0    0    0    0    1    0    0
GAGAATGCGGCTATTACTGAG     ENAAITE       0    0    0    0    0    0    1    1    0    0
GAGAATGCGGTTGGTCCTATG     ENAVGPM       0    0    0    0    1    0    0    0    0    0
GAGAATGCGTATTATCTTAAT     ENAYYLN       0    0    0    0    0    0    0    1    0    0
GAGAATGCGTCTACGGTGAGG     ENASTVR       0    0    0    0    0    0    0    1    0    0
GAGAATGCGTCTACTGCGCAA     ENASTAQ       0    0    0    0    0    0    0    0    0    1
GAGAATGCGTCTACTGCGCTT     ENASTAL       0    0    0    0    0    0    0    0    0    1
GAGAATGCGTGGCTGCGGTAT     ENAWLRY       0    0    0    0    0    0    0    0    0    1
GAGAATGCGTTTATGGTGCCG     ENAFMVP       0    0    0    0    0    1    0    0    0    0
GAGAATGCTAGGCTTGTGAAA     ENARLVK       0    0    0    0    0    0    1    0    0    0
GAGAATGCTAGGGATTTGCTA     ENARDLL       0    0    0    0    0    1    0    0    0    0
GAGAATGCTAGTGCTAAGTTG     ENASAKL       0    0    0    0    0    0    0    0    0    1
GAGAATGCTAGTGCTAAGTTT     ENASAKF       0    0    0    0    0    0    0    0    0    1
GAGAATGCTCTGACGGAGCAG     ENALTEQ       0    0    0    0    0    0    3    0    0    0
GAGAATGCTCTGTATACGGAG     ENALYTE       0    0    1    0    0    0    0    0    0    0
GAGAATGCTGAGTGGCTGGGT     ENAEWLG       0    0    0    0    0    1    0    0    0    0
GAGAATGCTGCGAATAGTCAG     ENAANSQ       0    0    0    0    0    0    0    0    0    1
GAGAATGCTTCGACGCCTGCG     ENASTPA       0    0    0    0    0    0    1    0    0    0
GAGAATGCTTGTGTTAAGTGT     ENACVKC       0    0    1    0    0    0    0    0    0    0
GAGAATGGGACTTTTAATGGG     ENGTFNG       0    0    0    0    1    0    0    0    0    0
GAGAATGGGCAAGAAAAAAGG     ENGQEKR       0    0    1    0    0    0    0    0    0    0
GAGAATGGGCATGTTATTTGG     ENGHVIW       0    0    1    0    0    0    0    0    0    0
GAGAATGGGCCTTGGGCGGAT     ENGPWAD       0    0    0    0    1    0    0    0    0    0
GAGAATGGGCGTGGGGAGCTT     ENGRGEL       0    0    0    1    0    0    0    0    0    0
GAGAATGGGGATCCTACTGAT     ENGDPTD       0    0    0    0    0    0    0    0    1    0
GAGAATGGGGATGGTATTCGT     ENGDGIR       0    0    0    0    0    0    0    1    0    0
GAGAATGGGGTTCCGGTGTAT     ENGVPVY       0    0    0    0    1    0    0    0    0    0
GAGAATGGGTATCTGGTTGAT     ENGYLVD       0    0    0    0    0    0    1    0    0    0
GAGAATGGGTCGTTGGCGATT     ENGSLAI       0    0    0    0    0    0    0    0    0    1
GAGAATGGGTCTGGTCCGGCA     ENGSGPA       0    0    0    0    0    1    0    0    0    0
GAGAATGGTAATTCTCCTCTG     ENGNSPL       0    0    0    0    0    0    0    0    0    1
GAGAATGGTACGTCGTTGGCG     ENGTSLA       0    0    1    0    0    0    1    0    0    0
GAGAATGGTACTACTACGATG     ENGTTTM       0    0    0    0    0    0    0    1    0    0
GAGAATGGTATTGTGTTTGGT     ENGIVFG       0    0    0    0    0    1    0    0    0    0
GAGAATGGTCAGACTGGGCTT     ENGQTGL       0    0    0    0    0    1    0    0    0    0
GAGAATGGTCAGGAGTATCGA     ENGQEYR       0    0    0    0    0    0    0    0    0    1
GAGAATGGTCAGGAGTATCGT     ENGQEYR       0    0    0    0    0    0    0    0    0    1
GAGAATGGTCATCATGTGGGT     ENGHHVG       0    0    0    0    0    0    0    3    0    0
GAGAATGGTCATCGTACGCCG     ENGHRTP       0    0    0    0    0    0    1    0    0    0
GAGAATGGTCCTCATGCGAAT     ENGPHAN       0    0    0    0    3    0    0    0    0    0
GAGAATGGTCGGCTGATGACT     ENGRLMT       0    0    0    0    0    0    0    1    0    0
GAGAATGGTCGTATTCGTAGT     ENGRIRS       0    0    0    0    0    0    0    1    0    0
GAGAATGGTCGTCCGGTTCCT     ENGRPVP       0    0    0    0    0    1    0    0    0    0
GAGAATGGTCTGGAGCAGAAT     ENGLEQN       0    0    0    0    0    1    0    0    0    0
GAGAATGGTCTGGATCAGAAT     ENGLDQN       0    0    0    0    0    1    0    0    0    0
GAGAATGGTCTTTTGGTGATG     ENGLLVM       0    0    0    0    0    0    1    0    0    0
GAGAATGGTGCGAGGCAGCGG     ENGARQR       0    0    0    0    0    0    1    0    0    0
GAGAATGGTGCTAGTAAGTCG     ENGASKS       0    0    0    0    0    0    0    0    0    3
GAGAATGGTGGTCAGCTGTTA     ENGGQLL       0    0    0    0    0    0    0    1    0    0
GAGAATGGTTCGCAGCATACA     ENGSQHT       0    0    0    1    0    0    0    0    0    0
GAGAATGGTTCGCAGCATACT     ENGSQHT       0    0    0    1    0    0    0    0    0    0
GAGAATGGTTTGAGTCGTACT     ENGLSRT       0    0    0    0    0    1    0    0    0    0
GAGAATGTGATTGCTTGTACT     ENVIACT       0    0    0    0    0    0    1    0    0    0
GAGAATGTGCATACTGCTGTT     ENVHTAV       0    0    0    0    0    3    0    0    0    0
GAGAATGTGCATTCTAATAAA     ENVHSNK       0    0    0    0    0    0    0    1    0    0
GAGAATGTGCCTTCTTTTACG     ENVPSFT       0    0    0    0    0    1    0    0    0    0
GAGAATGTGCTGACTACTCCT     ENVLTTP       0    0    0    0    0    0    0    0    0    1
GAGAATGTGCTGTCGAATTGG     ENVLSNW       0    0    0    0    0    0    3    0    0    0
GAGAATGTGGAGCATGTGCCG     ENVEHVP       0    0    0    0    0    0    0    0    1    0
GAGAATGTGGATCAGAATAAG     ENVDQNK       0    0    0    0    0    0    1    0    0    0
GAGAATGTGGATCTGAATAAG     ENVDLNK       0    0    0    0    0    0    1    3    0    0
GAGAATGTGGCTGTGCTGTGG     ENVAVLW       0    0    0    0    0    0    0    0    0    1
GAGAATGTGGGTCCTCAGTAT     ENVGPQY       0    0    0    0    0    0    0    1    0    0
GAGAATGTGGGTGCGCGGATT     ENVGARI       0    0    0    0    0    0    0    1    0    0
GAGAATGTGGTTCCTCAGTAT     ENVVPQY       0    0    0    0    0    0    1    0    0    0
GAGAATGTTAAGCCTTGGCAT     ENVKPWH       0    0    0    0    0    0    1    0    0    0
GAGAATGTTAAGTTTGTGTCT     ENVKFVS       0    0    0    0    0    0    0    0    0    1
GAGAATGTTACGGAAGAAAGG     ENVTEER       0    0    0    0    0    0    0    0    0    1
GAGAATGTTCAGATGTCACAA     ENVQMSQ       0    0    0    0    0    0    0    1    0    0
GAGAATGTTCAGATGTCTCAA     ENVQMSQ       0    0    0    1    0    0    0    0    0    0
GAGAATGTTCAGATGTCTCTA     ENVQMSL       0    0    0    0    0    0    0    0    0    1
GAGAATGTTCAGATGTCTCTT     ENVQMSL       0    0    0    0    0    0    0    1    0    0
GAGAATGTTCATACGAATTTT     ENVHTNF       0    0    0    0    0    0    1    0    0    0
GAGAATGTTCATGCGGATCCG     ENVHADP       0    0    0    0    0    0    1    0    0    0
GAGAATGTTCCTAAGCAAAGT     ENVPKQS       0    0    0    0    0    1    0    0    0    0
GAGAATGTTGATAGTACGCGA     ENVDSTR       0    0    0    0    0    0    0    0    1    0
GAGAATGTTGATAGTACGCGT     ENVDSTR       0    0    0    0    0    0    0    0    1    0
GAGAATGTTGATTTGTCTTGG     ENVDLSW       0    0    0    0    0    0    1    0    0    0
GAGAATGTTGGTCCTTAACAG     ENVGP*Q       0    0    0    0    0    0    0    0    0    1
GAGAATGTTTAGGCTAAGGGT     ENVQAKG       0    0    0    0    0    0    0    0    0    1
GAGAATGTTTATGGTGTGCCG     ENVYGVP       0    0    0    0    0    0    1    0    0    0
GAGAATGTTTATTGGCTGGTG     ENVYWLV       0    0    0    0    0    0    0    1    0    0
GAGAATGTTTTTGATACTGTG     ENVFDTV       0    0    0    0    0    0    0    0    0    3
GAGAATTATAATGTTACTGCG     ENYNVTA       0    0    0    0    0    0    0    0    0    1
GAGAATTATACGACTTTGCTT     ENYTTLL       0    0    0    0    0    0    0    0    1    0
GAGAATTATCCTCTTCCTCCG     ENYPLPP       0    0    0    0    0    0    0    1    0    0
GAGAATTATCGTGCTATTATT     ENYRAII       0    0    0    0    0    1    0    0    0    0
GAGAATTATGATTTGTCGTAA     ENYDLS*       0    0    0    1    0    0    0    0    0    1
GAGAATTATGCGAAGACTAGG     ENYAKTR       0    0    0    0    0    0    1    0    0    0
GAGAATTATGCTCCTCATTTG     ENYAPHL       0    0    0    0    0    0    3    0    0    0
GAGAATTATGTTCAGATGTCG     ENYVQMS       0    0    0    0    0    1    0    0    0    0
GAGAATTATTCGGTTGGGAGT     ENYSVGS       0    0    0    0    0    0    0    0    0    1
GAGAATTCGAAGCATGATCAG     ENSKHDQ       0    0    0    0    0    1    0    0    0    0
GAGAATTCGATGAGTTCGGAT     ENSMSSD       0    0    1    0    0    0    0    0    0    0
GAGAATTCGATGCTGTGGCAT     ENSMLWH       0    0    0    0    0    1    0    0    0    0
GAGAATTCGATGTCTTTGCAG     ENSMSLQ       0    0    0    0    0    0    0    0    0    1
GAGAATTCGCCTCAGTATCAT     ENSPQYH       0    0    0    0    1    0    0    0    0    0
GAGAATTCGCTGCTGAAGTTG     ENSLLKL       0    0    0    0    0    0    0    0    0    1
GAGAATTCGGCGGAGAATAAA     ENSAENK       0    0    0    0    0    0    0    0    1    0
GAGAATTCGGTTAATCGGTGG     ENSVNRW       0    0    0    0    0    1    0    0    0    0
GAGAATTCGTGGCTGATTCGG     ENSWLIR       0    0    1    0    0    0    0    0    0    0
GAGAATTCGTGGCTGATTCGT     ENSWLIR       0    0    1    0    0    0    0    0    0    0
GAGAATTCTAGTAGTGAGCTT     ENSSSEL       0    0    0    0    0    0    1    0    0    0
GAGAATTCTATGAGGGCTGAT     ENSMRAD       0    0    0    0    0    0    1    0    0    0
GAGAATTCTCTGGAGAAGTGG     ENSLEKW       0    0    0    0    0    0    0    1    0    0
GAGAATTCTCTTCCTACTTTG     ENSLPTL       0    0    1    0    0    0    0    1    0    0
GAGAATTCTGAGCATCTTTCT     ENSEHLS       0    0    0    0    0    0    0    1    0    0
GAGAATTCTGATTATGAGAGT     ENSDYES       0    0    0    0    0    0    0    1    0    0
GAGAATTCTGCTTTTTCGATG     ENSAFSM       0    0    0    0    0    0    1    0    0    0
GAGAATTCTGGTACTACGCCT     ENSGTTP       0    0    0    0    0    0    1    0    0    0
GAGAATTCTGTGAGTACGGCT     ENSVSTA       0    0    0    3    0    0    0    0    0    0
GAGAATTCTGTGGGGAAGGCT     ENSVGKA       0    0    0    0    0    0    1    0    0    0
GAGAATTCTGTTGATAGTATA     ENSVDSI       0    0    0    0    0    0    1    0    0    0
GAGAATTCTTCTACGAAGCGT     ENSSTKR       0    0    0    0    0    1    0    0    0    0
GAGAATTCTTTGTATTTGCTT     ENSLYLL       0    0    0    0    0    0    1    0    0    0
GAGAATTGGACGGGGGCTTCG     ENWTGAS       0    0    0    0    0    0    1    0    0    0
GAGAATTGGATGAGTTCGTAT     ENWMSSY       0    0    0    0    0    0    0    1    0    0
GAGAATTGGCATCATCTGACT     ENWHHLT       0    0    0    0    0    0    0    1    0    0
GAGAATTGGCCTATTCCTTGG     ENWPIPW       0    0    0    0    0    0    1    0    0    0
GAGAATTGGCCTCTTAAGTGG     ENWPLKW       0    0    0    0    0    0    1    0    0    0
GAGAATTGGCTTGGTAAGCAG     ENWLGKQ       0    0    0    0    0    0    0    0    0    1
GAGAATTGGGATTGGGATGAA     ENWDWDE       0    0    0    0    0    0    0    0    0    1
GAGAATTGGGATTGGGATGAT     ENWDWDD       0    0    0    0    0    0    0    0    0    1
GAGAATTGGGGTGGTCTGGCG     ENWGGLA       0    0    0    0    0    0    0    0    1    0
GAGAATTGGTCTTCTCGGTCG     ENWSSRS       0    0    0    0    0    0    0    0    1    0
GAGAATTGTAATAGTACGACG     ENCNSTT       0    0    0    0    0    3    0    0    0    0
GAGAATTGTATAGCAACAAAG     ENCIATK       0    0    0    0    0    0    1    0    0    0
GAGAATTGTATTCATATTAAT     ENCIHIN       0    0    0    0    1    0    0    0    0    0
GAGAATTGTCGGCATATGAAT     ENCRHMN       0    0    0    0    0    0    0    1    0    0
GAGAATTGTGCTACTGCTATG     ENCATAM       0    0    0    0    0    0    0    1    0    0
GAGAATTGTTGGACGAAGGAG     ENCWTKE       0    0    0    0    0    0    0    1    0    0
GAGAATTTGATTGGGACGGAT     ENLIGTD       0    0    0    0    0    0    0    1    0    0
GAGAATTTGCAGTATAATTGG     ENLQYNW       0    0    0    0    0    0    1    0    0    0
GAGAATTTGCAGTTGCGGATA     ENLQLRI       0    0    0    0    0    0    1    0    0    0
GAGAATTTGCATCCGTCGGCG     ENLHPSA       0    0    0    0    0    0    1    0    0    0
GAGAATTTGCCGAAGTGTGAT     ENLPKCD       0    0    0    0    0    0    0    0    0    1
GAGAATTTGTCGCTTATGGAG     ENLSLME       0    0    0    0    0    0    0    0    1    0
GAGAATTTGTGGGTGCATACT     ENLWVHT       0    0    0    0    0    1    0    0    0    0
GAGAATTTTAAGAAGAATGGG     ENFKKNG       0    0    0    0    0    0    0    1    0    0
GAGAATTTTAAGGTTGATAAT     ENFKVDN       0    0    0    0    0    0    1    0    0    0
GAGAATTTTAATAGGTATGAA     ENFNRYE       0    0    0    0    0    0    0    0    0    1
GAGAATTTTATTCGTCGGACA     ENFIRRT       0    0    0    0    0    0    0    1    0    0
GAGAATTTTCAGGATGTGACG     ENFQDVT       0    0    0    0    0    0    0    1    0    0
GAGAATTTTCCTGTTATGGGT     ENFPVMG       0    0    0    0    0    0    0    1    0    0
GAGAATTTTGAGTCTCAGCCT     ENFESQP       0    0    0    0    1    0    0    0    0    0
GAGAATTTTGATGATCCTCGT     ENFDDPR       0    0    0    0    0    0    0    1    0    0
GAGAATTTTGGGCGTATTTTG     ENFGRIL       0    0    0    0    0    0    0    0    0    1
GAGAATTTTGTTGTTATGAGT     ENFVVMS       0    0    0    0    0    0    0    0    0    1
GAGAATTTTTAGAAGAATGGG     ENFQKNG       0    0    0    0    0    0    0    1    0    0
GAGAATTTTTATATGTATTTG     ENFYMYL       0    0    0    1    0    0    0    0    0    0
GAGAATTTTTATCGGGAGTAT     ENFYREY       0    0    0    0    0    0    0    1    0    0
GAGAATTTTTCTTTGCCGTTT     ENFSLPF       0    0    0    0    0    0    0    0    1    0
GAGAATTTTTTTCGTCGGACT     ENFFRRT       0    0    0    0    0    0    0    1    0    0
GAGACACGTATTCTTTTTAGT     ETRILFS       0    0    0    0    0    0    1    0    0    0
GAGACGAAACAAGCAAAGGAG     ETKQAKE       0    0    0    0    0    0    1    0    0    0
GAGACGAAGAAGATTTTTGTG     ETKKIFV       0    0    1    0    0    0    0    0    0    0
GAGACGAAGAAGCAGGTGAAT     ETKKQVN       0    0    0    0    0    1    0    0    0    0
GAGACGAAGAAGTGTCATCCG     ETKKCHP       0    0    0    0    0    0    1    0    0    0
GAGACGAAGACGCCTCGGATT     ETKTPRI       0    0    0    0    0    1    0    0    0    0
GAGACGAAGAGTAAGTATATA     ETKSKYI       0    0    0    0    0    0    0    0    1    0
GAGACGAAGATGACTACGCAT     ETKMTTH       0    0    0    0    0    1    0    0    0    0
GAGACGAAGCATCTTTTGTAT     ETKHLLY       0    0    0    0    0    0    1    0    0    0
GAGACGAAGCATGCTTGGCGA     ETKHAWR       0    0    0    0    0    0    1    0    0    0
GAGACGAAGCCTGCTCAGCCG     ETKPAQP       0    0    0    0    0    0    0    3    0    0
GAGACGAAGCTGCATGCGGGT     ETKLHAG       0    0    0    0    0    0    1    0    0    0
GAGACGAAGCTTCTGAAGCAT     ETKLLKH       0    0    0    0    0    0    0    0    1    0
GAGACGAAGCTTGTTTAGAAT     ETKLVQN       0    0    0    0    1    0    0    0    0    0
GAGACGAAGGAGCAGTCGAAT     ETKEQSN       0    0    0    0    0    0    0    0    0    1
GAGACGAAGGATCCTGCTTAA     ETKDPA*       0    0    0    0    0    0    0    0    0    1
GAGACGAAGGATTGTCCTTAT     ETKDCPY       0    0    0    0    0    0    0    0    1    0
GAGACGAAGGCTCAGCCTGAT     ETKAQPD       0    0    0    1    0    0    0    0    0    0
GAGACGAAGGCTCATCGTGCT     ETKAHRA       0    0    0    0    0    0    0    0    0    3
GAGACGAAGGTGGCTAATATA     ETKVANI       0    0    1    0    0    0    0    0    0    0
GAGACGAAGGTGGCTAATATT     ETKVANI       0    0    1    0    0    0    0    0    0    0
GAGACGAAGGTTGATGTGAGA     ETKVDVR       0    0    0    1    0    0    0    0    0    0
GAGACGAAGTATCCGTCGTGG     ETKYPSW       0    0    0    0    0    0    0    0    0    1
GAGACGAAGTCTACGCCGAAA     ETKSTPK       0    0    0    0    0    0    0    1    0    0
GAGACGAAGTGGTTGTCGTTT     ETKWLSF       0    0    0    0    0    1    0    0    0    0
GAGACGAAGTTGTTTAAGGCG     ETKLFKA       0    0    0    0    0    0    1    1    0    0
GAGACGAAGTTTTATAGTATT     ETKFYSI       0    0    0    0    0    0    1    0    0    0
GAGACGAATAAGCCGCAGAAT     ETNKPQN       0    0    0    0    0    0    0    3    0    0
GAGACGAATAAGTGGTTGGCA     ETNKWLA       0    0    0    0    0    0    0    0    0    1
GAGACGAATAATGTTGATAAT     ETNNVDN       0    0    0    0    0    0    0    0    1    0
GAGACGAATACGGCTCAGAAG     ETNTAQK       0    0    0    1    0    0    0    0    0    0
GAGACGAATACGTGGAGTGCG     ETNTWSA       0    0    0    0    0    1    0    0    0    0
GAGACGAATACTCCTGAGTAG     ETNTPEQ       0    0    0    0    0    0    0    1    0    0
GAGACGAATAGGCATGGGTGG     ETNRHGW       0    0    0    0    0    0    3    0    0    0
GAGACGAATAGGTCGGCTTCT     ETNRSAS       0    0    0    0    0    0    1    0    0    0
GAGACGAATATGATTCCTCCG     ETNMIPP       0    0    0    0    0    1    1    0    0    0
GAGACGAATATGCAGCGGAAT     ETNMQRN       0    0    0    0    0    1    0    0    0    0
GAGACGAATATGGATTCGGTT     ETNMDSV       0    0    1    0    0    0    0    0    0    0
GAGACGAATATTAATGGACCG     ETNINGP       0    0    0    0    0    0    0    0    1    0
GAGACGAATATTCGGATTCTT     ETNIRIL       0    0    0    0    0    0    0    0    0    1
GAGACGAATCAGCAAACAAAA     ETNQQTK       0    0    0    0    0    1    0    0    0    0
GAGACGAATCAGCCTTCGGAT     ETNQPSD       0    0    0    0    0    0    0    3    0    0
GAGACGAATCAGTTTCGGCTG     ETNQFRL       0    0    0    0    0    0    0    0    0    1
GAGACGAATCAGTTTGAGGGG     ETNQFEG       0    0    0    0    0    0    0    1    0    0
GAGACGAATCATAGGAGGCTA     ETNHRRL       0    0    0    0    0    0    0    0    1    0
GAGACGAATCATAGGAGGCTT     ETNHRRL       0    0    0    0    0    0    0    0    1    0
GAGACGAATCCTAAGAATTTA     ETNPKNL       0    0    0    0    0    0    1    0    0    0
GAGACGAATCCTAAGAATTTT     ETNPKNF       0    0    0    0    0    0    1    0    0    0
GAGACGAATCCTAATAAGTCT     ETNPNKS       0    0    0    0    0    0    0    1    0    0
GAGACGAATCGTACGCAGGCT     ETNRTQA       0    0    0    0    0    0    0    0    0    1
GAGACGAATCGTTCTTATCCT     ETNRSYP       0    0    0    0    0    0    0    1    0    0
GAGACGAATCTGGAGTCTCGT     ETNLESR       0    0    0    0    0    0    0    0    0    1
GAGACGAATCTTGCGACTTTT     ETNLATF       0    0    0    0    0    1    0    0    0    0
GAGACGAATGAGCCTAATTTT     ETNEPNF       0    0    0    0    0    0    0    1    0    0
GAGACGAATGAGCTTTTGTAG     ETNELLQ       0    0    0    0    0    0    0    0    1    0
GAGACGAATGATAAAACAAGA     ETNDKTR       0    0    0    0    0    1    0    0    0    0
GAGACGAATGATCAGGGTGCA     ETNDQGA       0    0    0    0    0    1    0    0    0    0
GAGACGAATGGGAATCAGATA     ETNGNQI       0    0    0    0    0    0    0    1    0    0
GAGACGAATGGGGCTGGTACG     ETNGAGT       0    0    0    0    0    3    0    0    0    0
GAGACGAATGTAAGGGCGAAA     ETNVRAK       0    0    0    0    0    0    1    0    0    0
GAGACGAATGTTCGGACTTAA     ETNVRT*       0    0    0    0    0    1    0    0    0    0
GAGACGAATGTTCTTGTGTCG     ETNVLVS       0    0    0    0    0    0    3    0    0    0
GAGACGAATTATTTGGCGGTG     ETNYLAV       0    0    0    0    0    0    0    1    0    0
GAGACGAATTGGAATGGTGGT     ETNWNGG       0    0    0    0    0    1    0    0    0    0
GAGACGAATTGTATGAGTTAA     ETNCMS*       0    0    0    0    0    0    1    0    0    0
GAGACGAATTTGAATCATGTA     ETNLNHV       0    0    0    0    0    0    0    0    0    1
GAGACGAATTTTAAGACACAA     ETNFKTQ       0    0    0    0    0    0    0    1    0    0
GAGACGACGAATGCAAAACCG     ETTNAKP       0    0    0    0    0    0    0    1    0    0
GAGACGACGAATGCTATTCCG     ETTNAIP       0    0    0    0    0    0    0    1    0    0
GAGACGACGAATGCTATTCCT     ETTNAIP       0    0    0    0    0    0    0    1    0    0
GAGACGACGACTTATTAGACG     ETTTYQT       0    0    0    0    0    0    0    0    0    3
GAGACGACGAGTGCTAATGAT     ETTSAND       0    0    0    0    0    0    1    0    0    0
GAGACGACGAGTGGGATGCAG     ETTSGMQ       0    0    0    0    0    0    1    0    0    0
GAGACGACGAGTTCTGCTACG     ETTSSAT       0    0    0    0    0    0    1    0    0    0
GAGACGACGATGAAGAATTAT     ETTMKNY       0    0    0    0    0    0    1    0    0    0
GAGACGACGATGAGGCTGAAT     ETTMRLN       0    0    0    0    0    1    0    0    0    0
GAGACGACGATTAATCAGCGT     ETTINQR       0    0    0    0    0    0    0    0    1    0
GAGACGACGCATGAGCAGCAG     ETTHEQQ       0    0    0    0    0    0    0    0    3    0
GAGACGACGCCGATTTATTAT     ETTPIYY       0    0    0    0    0    0    1    0    0    0
GAGACGACGCCTCCTACTTCT     ETTPPTS       0    0    0    0    0    1    0    0    0    0
GAGACGACGCGGGTTCGGGAT     ETTRVRD       0    0    1    0    0    0    0    0    0    0
GAGACGACGCTTATGCTACCA     ETTLMLP       0    0    0    1    0    0    0    0    0    0
GAGACGACGGAGAATATTCTT     ETTENIL       0    0    0    0    0    0    0    0    1    0
GAGACGACGGATGATTAGATT     ETTDDQI       0    0    0    0    0    0    1    0    0    0
GAGACGACGGCGTGAGGAAAA     ETTA*GK       0    0    0    0    0    0    0    1    0    0
GAGACGACGGCTCCTGTTGAG     ETTAPVE       0    0    0    0    0    1    0    0    0    0
GAGACGACGGTTTTTTATTAT     ETTVFYY       0    0    0    0    0    0    0    0    0    3
GAGACGACGTATAAGGGTTAA     ETTYKG*       0    0    0    0    0    1    0    0    0    0
GAGACGACGTATCTTGGTGCG     ETTYLGA       0    0    0    0    0    0    0    0    0    1
GAGACGACGTCTAAGACTACG     ETTSKTT       0    0    0    0    0    0    0    1    0    0
GAGACGACGTCTAATCTGATG     ETTSNLM       0    0    0    0    0    0    1    0    0    0
GAGACGACGTCTTCTCGTCTT     ETTSSRL       0    0    0    0    0    0    0    0    1    0
GAGACGACGTCTTGGATGTCA     ETTSWMS       0    0    0    0    0    0    0    1    0    0
GAGACGACGTTAGGAACGAAA     ETTLGTK       0    0    0    0    0    1    0    0    0    0
GAGACGACGTTGAAGACTCGT     ETTLKTR       0    0    0    0    0    1    0    0    0    0
GAGACGACGTTTGTTAGGATG     ETTFVRM       0    0    0    0    0    0    0    0    1    0
GAGACGACGTTTTGTAGGAGT     ETTFCRS       0    0    0    0    0    1    0    0    0    0
GAGACGACTAAGGTTAGTCGG     ETTKVSR       0    0    0    0    1    0    0    0    0    0
GAGACGACTACGCAGACGACA     ETTTQTT       0    0    0    0    0    0    1    0    0    0
GAGACGACTACGCAGACGACT     ETTTQTT       0    0    0    0    0    0    1    0    0    0
GAGACGACTACTCATGTGACT     ETTTHVT       0    0    0    0    0    0    0    1    0    0
GAGACGACTACTCATTAAACA     ETTTH*T       0    0    0    0    0    0    0    0    0    1
GAGACGACTAGTATGTCGCAG     ETTSMSQ       0    0    1    0    0    0    0    0    0    0
GAGACGACTATGACTCTGAGT     ETTMTLS       0    0    0    0    0    1    0    0    0    0
GAGACGACTATGTCGGGGTGA     ETTMSG*       0    0    0    0    0    0    0    0    1    0
GAGACGACTCATAATGTTAGT     ETTHNVS       0    0    0    0    0    0    1    0    0    0
GAGACGACTCATGATTATCTG     ETTHDYL       0    0    0    0    0    0    0    1    0    0
GAGACGACTCGGGTGCCTCCT     ETTRVPP       0    0    0    0    0    0    0    1    0    0
GAGACGACTCGGTTTTTTAGT     ETTRFFS       0    0    0    0    0    0    0    0    0    1
GAGACGACTCTGGCTTTGTAT     ETTLALY       0    0    0    0    0    0    0    0    1    0
GAGACGACTCTTACAGAGACA     ETTLTET       0    0    0    0    0    0    1    0    0    0
GAGACGACTCTTGAGAAACAA     ETTLEKQ       0    0    0    0    0    0    0    0    0    1
GAGACGACTCTTGTGAAACAA     ETTLVKQ       0    0    0    0    0    1    0    0    0    0
GAGACGACTGCGGTTGTTAAT     ETTAVVN       0    0    0    0    0    0    0    1    0    0
GAGACGACTGTTAAGTATTGG     ETTVKYW       0    0    0    0    0    0    0    0    1    0
GAGACGACTTAGAGTACTTGG     ETTQSTW       0    0    0    0    0    0    1    0    0    0
GAGACGACTTAGGGTTCGAAA     ETTQGSK       0    0    0    0    0    1    0    0    0    0
GAGACGACTTATTCGCTGGGT     ETTYSLG       0    0    0    0    0    3    0    0    0    0
GAGACGACTTCTATGAAGCCT     ETTSMKP       0    0    0    0    0    0    1    0    0    0
GAGACGACTTGGGGGGCGCAG     ETTWGAQ       0    0    0    0    0    0    0    0    0    1
GAGACGACTTTGTCGCCGCCT     ETTLSPP       0    0    0    0    0    1    0    0    0    0
GAGACGACTTTGTTGCTGCCG     ETTLLLP       0    0    0    0    0    1    0    0    0    0
GAGACGACTTTTCGGGTGACG     ETTFRVT       0    0    0    0    0    1    0    0    0    0
GAGACGAGGAATACGATTCTT     ETRNTIL       0    0    0    0    0    0    1    0    0    0
GAGACGAGGAATGTGCAGTGG     ETRNVQW       0    0    0    0    0    0    0    1    0    0
GAGACGAGGACGCTTACTGCT     ETRTLTA       0    0    0    0    0    0    3    0    0    0
GAGACGAGGACTGCGCTTTAT     ETRTALY       0    0    0    0    0    0    1    0    0    0
GAGACGAGGATGCATTAACAA     ETRMH*Q       0    0    0    0    0    1    0    0    0    0
GAGACGAGGATGCATTTTCTA     ETRMHFL       0    0    0    0    1    0    0    0    0    0
GAGACGAGGATGCATTTTCTT     ETRMHFL       0    0    0    0    0    3    0    1    0    0
GAGACGAGGATGGATCCGCAG     ETRMDPQ       0    0    0    0    0    0    3    1    0    0
GAGACGAGGATTAATACGAAG     ETRINTK       0    0    0    0    0    0    1    0    0    0
GAGACGAGGCATGTGCAGAGG     ETRHVQR       0    0    0    0    0    1    0    0    0    0
GAGACGAGGCATGTGCAGTGG     ETRHVQW       0    0    0    0    0    0    1    1    0    0
GAGACGAGGCATGTGCAGTGT     ETRHVQC       0    0    0    1    0    1    0    0    0    0
GAGACGAGGCCGCTGTGGCCT     ETRPLWP       0    0    0    0    0    0    0    1    0    1
GAGACGAGGCCGGATAATAAT     ETRPDNN       0    0    0    0    0    0    2    0    0    0
GAGACGAGGCGTGAGTTTTTG     ETRREFL       0    0    0    0    0    0    0    0    1    0
GAGACGAGGCTGATGACGCGG     ETRLMTR       0    0    0    0    0    1    0    0    0    0
GAGACGAGGGAGTATTGGCCA     ETREYWP       0    0    0    0    0    0    0    1    0    0
GAGACGAGGGAGTATTGGCCT     ETREYWP       0    0    0    0    0    0    0    1    0    0
GAGACGAGGGATAGTTTGTGG     ETRDSLW       0    0    0    1    0    0    0    0    0    0
GAGACGAGGTATATGAATAGT     ETRYMNS       0    0    0    0    0    0    0    0    0    1
GAGACGAGGTCGCCGAGTTGG     ETRSPSW       0    0    0    0    0    0    1    0    0    0
GAGACGAGGTCGCTGACTCAA     ETRSLTQ       0    0    0    0    0    1    0    0    0    0
GAGACGAGGTGGACGCAGATG     ETRWTQM       0    0    0    0    0    0    0    1    0    0
GAGACGAGGTGGGGTAAGAAA     ETRWGKK       0    0    0    0    0    0    1    0    0    0
GAGACGAGGTGGGGTAAGTTT     ETRWGKF       0    0    0    0    0    0    1    0    0    0
GAGACGAGGTGTCGGGTGGAT     ETRCRVD       0    0    0    0    0    0    1    0    0    0
GAGACGAGTAAGTTGCGGTAT     ETSKLRY       0    0    0    0    0    1    0    0    0    0
GAGACGAGTAATACACGGAAG     ETSNTRK       0    0    0    0    0    0    0    1    0    0
GAGACGAGTAATACTCGGAAG     ETSNTRK       0    0    1    1    0    0    0    1    0    0
GAGACGAGTAATACTCGGTAT     ETSNTRY       0    0    0    0    1    0    0    0    0    0
GAGACGAGTAATACTCGGTTT     ETSNTRF       0    0    0    0    0    1    0    0    0    0
GAGACGAGTAATACTGGACTA     ETSNTGL       0    0    0    0    0    0    1    0    0    0
GAGACGAGTAATCCGCATATA     ETSNPHI       0    0    0    0    0    1    0    0    0    0
GAGACGAGTAATCCGGATAAT     ETSNPDN       0    0    0    0    0    0    0    0    1    0
GAGACGAGTAATCTTGATAAG     ETSNLDK       0    0    0    0    0    0    0    0    0    1
GAGACGAGTAATGATATGAAT     ETSNDMN       0    0    0    0    0    0    0    1    0    0
GAGACGAGTACTACTCAGAAT     ETSTTQN       0    0    0    0    0    0    0    0    0    1
GAGACGAGTATGCCTCCGGAG     ETSMPPE       0    0    0    0    0    0    0    3    0    0
GAGACGAGTATGGGTAATCCG     ETSMGNP       0    0    0    0    0    1    0    0    0    0
GAGACGAGTATTACTCGGTTG     ETSITRL       0    0    0    1    0    0    0    0    0    0
GAGACGAGTATTCCTCTTTCG     ETSIPLS       0    0    0    0    0    0    3    0    0    0
GAGACGAGTATTCTTTTTCCA     ETSILFP       0    0    0    0    1    0    0    0    0    0
GAGACGAGTATTCTTTTTCCT     ETSILFP       0    0    0    0    1    0    0    0    0    0
GAGACGAGTCAGACTTATCTT     ETSQTYL       0    0    0    1    0    0    0    0    0    0
GAGACGAGTCAGAGTATTTGG     ETSQSIW       0    0    0    0    0    0    0    1    0    0
GAGACGAGTCAGCATGCGCCT     ETSQHAP       0    0    0    0    0    0    0    0    0    1
GAGACGAGTCATACGTCTGTT     ETSHTSV       0    0    0    1    0    0    0    0    0    0
GAGACGAGTCCGATTAATGAG     ETSPINE       0    0    0    0    0    0    0    1    0    0
GAGACGAGTCCTCAGTAAAAG     ETSPQ*K       0    0    0    1    0    0    0    0    0    0
GAGACGAGTCCTCAGTATATG     ETSPQYM       0    0    0    1    0    0    0    0    1    0
GAGACGAGTCCTTAGGCTGCG     ETSPQAA       0    0    0    0    0    0    1    0    0    0
GAGACGAGTCTGCATGCGCCT     ETSLHAP       0    0    0    0    0    0    0    0    0    1
GAGACGAGTCTTACTGAGTAG     ETSLTEQ       0    0    0    0    0    0    0    0    0    1
GAGACGAGTGATGCGCAGACT     ETSDAQT       0    0    0    1    0    0    0    0    0    0
GAGACGAGTGCGAAGTATACG     ETSAKYT       0    0    0    0    0    1    0    0    0    0
GAGACGAGTGCGGATGTGGTG     ETSADVV       0    0    0    0    0    0    1    0    0    0
GAGACGAGTGCGGCTAGGACT     ETSAART       0    0    0    0    0    0    1    0    0    0
GAGACGAGTGCGTCTACGAGG     ETSASTR       0    0    0    0    0    0    1    0    0    0
GAGACGAGTGCGTCTACGAGT     ETSASTS       0    0    0    0    0    0    1    0    0    0
GAGACGAGTGCTTATCAGCGT     ETSAYQR       0    0    0    0    0    0    0    0    1    0
GAGACGAGTGGTCGTAGTGTT     ETSGRSV       0    0    1    0    0    0    0    0    0    0
GAGACGAGTGGTGGTAGGTCT     ETSGGRS       0    0    0    1    0    0    0    0    0    0
GAGACGAGTTATGCGCAGACT     ETSYAQT       0    0    0    0    0    0    0    1    0    0
GAGACGAGTTCGACTGATCCT     ETSSTDP       0    0    1    0    0    0    0    0    0    0
GAGACGAGTTCTAAGGCGCAT     ETSSKAH       0    0    0    0    0    0    0    0    1    0
GAGACGAGTTCTCTGCGTACG     ETSSLRT       0    0    0    0    0    0    1    0    0    0
GAGACGAGTTCTTATCCGGGT     ETSSYPG       0    0    0    0    0    0    1    0    0    0
GAGACGAGTTGTACGTAGGTA     ETSCTQV       0    0    0    0    0    1    0    0    0    0
GAGACGAGTTTGAAGCCGCGT     ETSLKPR       0    0    0    0    0    1    0    0    0    0
GAGACGAGTTTTCGTTCTAAG     ETSFRSK       0    0    0    0    0    0    1    0    0    0
GAGACGAGTTTTTATGGGGCG     ETSFYGA       0    0    0    0    0    1    0    0    0    0
GAGACGATGAAAGAAAAAACA     ETMKEKT       0    0    0    0    0    0    0    0    0    1
GAGACGATGAATCCTGCGTTG     ETMNPAL       0    0    0    0    0    0    0    1    0    0
GAGACGATGAATTGGCGTTGG     ETMNWRW       0    0    0    0    0    0    1    0    0    0
GAGACGATGAATTTGAAGTCT     ETMNLKS       0    0    0    0    0    0    0    1    0    0
GAGACGATGACGTCTGATCTT     ETMTSDL       0    0    1    0    0    0    0    0    0    0
GAGACGATGACTCGTAGGGCA     ETMTRRA       0    0    0    0    0    0    1    0    0    0
GAGACGATGAGTACTTCTGCG     ETMSTSA       0    0    0    0    0    0    1    0    0    0
GAGACGATGAGTCAGATGACT     ETMSQMT       0    0    0    0    0    0    1    0    0    0
GAGACGATGAGTGATTCGCCG     ETMSDSP       0    0    0    0    0    0    0    1    0    0
GAGACGATGATGATTGCGTAT     ETMMIAY       0    0    0    0    0    1    0    0    0    0
GAGACGATGATTCAGCGGTAT     ETMIQRY       0    0    0    0    1    0    0    0    0    0
GAGACGATGCAGGCTGATCGT     ETMQADR       0    0    1    0    0    0    0    0    0    0
GAGACGATGCAGTAGACGTCG     ETMQQTS       0    0    0    0    0    1    0    0    0    0
GAGACGATGCATAAGCCAGAG     ETMHKPE       0    0    0    0    0    0    1    0    0    0
GAGACGATGCATAAGCCTGAG     ETMHKPE       0    0    1    0    0    0    1    0    0    1
GAGACGATGCCTATGAATCAT     ETMPMNH       0    0    0    0    0    0    0    0    1    0
GAGACGATGCCTCCTCAGCGT     ETMPPQR       0    0    0    0    0    0    1    0    0    0
GAGACGATGCCTTTTCCTGTG     ETMPFPV       0    0    0    0    0    0    1    0    0    0
GAGACGATGCGGGATCCTTGG     ETMRDPW       0    0    0    0    0    0    1    0    0    0
GAGACGATGCGTGTGTCGGCT     ETMRVSA       0    0    0    0    0    0    1    0    0    0
GAGACGATGCTGATGTCTGAT     ETMLMSD       0    0    0    0    0    0    0    0    0    1
GAGACGATGCTGCTGTAGATG     ETMLLQM       0    0    0    1    0    1    1    0    0    1
GAGACGATGCTGGTGACGCCT     ETMLVTP       0    0    0    0    0    1    0    0    0    0
GAGACGATGCTTCGGATGCAT     ETMLRMH       0    0    0    0    0    0    0    0    1    0
GAGACGATGCTTTGGGAGGCG     ETMLWEA       0    0    0    0    0    0    0    0    1    0
GAGACGATGGCTAGTGAGTTG     ETMASEL       0    0    0    1    0    0    0    0    0    0
GAGACGATGGCTGCGACTGTG     ETMAATV       0    0    0    0    0    1    0    0    0    0
GAGACGATGGTGTGGTTTCCG     ETMVWFP       0    0    0    0    0    0    0    1    0    0
GAGACGATGTATCATCCGACT     ETMYHPT       0    0    0    0    0    0    0    1    0    0
GAGACGATGTCGCTGCATACG     ETMSLHT       0    0    0    0    0    1    0    0    0    0
GAGACGATGTGTCAGCTTGTG     ETMCQLV       0    0    0    0    0    0    1    0    0    0
GAGACGATGTTGATTGATAAT     ETMLIDN       0    0    1    0    0    0    0    0    0    0
GAGACGATTAAGACTAAGGCA     ETIKTKA       0    0    0    0    0    1    0    0    0    0
GAGACGATTAAGACTGAGCCG     ETIKTEP       0    0    0    0    0    0    0    0    0    1
GAGACGATTAAGCATATGTCG     ETIKHMS       0    0    0    0    0    0    3    0    0    0
GAGACGATTAAGCTTGTGTGA     ETIKLV*       0    0    0    0    0    0    1    0    0    0
GAGACGATTAGGAGTCATGTG     ETIRSHV       0    0    0    0    0    0    0    0    0    1
GAGACGATTAGGGGGATTACG     ETIRGIT       0    0    0    0    0    0    0    0    0    1
GAGACGATTCAGATTCATTCG     ETIQIHS       0    0    0    1    0    0    0    0    0    0
GAGACGATTCAGATTCATTCT     ETIQIHS       0    0    0    1    0    0    0    0    0    0
GAGACGATTCAGTCGAATAAG     ETIQSNK       0    0    0    0    0    0    0    0    0    1
GAGACGATTCATGCGAGGTTT     ETIHARF       0    0    0    0    0    1    0    0    0    0
GAGACGATTGAGTATCCTGGT     ETIEYPG       0    0    0    0    0    0    0    0    0    1
GAGACGATTGATCCTTCGGTG     ETIDPSV       0    0    0    0    0    0    0    0    0    1
GAGACGATTGCGCCTGCTGGG     ETIAPAG       0    0    0    0    0    0    0    0    0    1
GAGACGATTGCGCCTGCTGGT     ETIAPAG       0    0    0    0    0    0    0    0    0    1
GAGACGATTGCGGCTTGGATT     ETIAAWI       0    0    0    0    0    0    0    0    0    1
GAGACGATTGTTCAGCATGCG     ETIVQHA       0    0    1    0    0    0    0    0    0    0
GAGACGATTTAGGCGTGGCGG     ETIQAWR       0    0    0    0    0    0    0    1    0    0
GAGACGATTTCGTAGATTAGT     ETISQIS       0    0    0    0    0    1    0    0    0    0
GAGACGATTTCTGATATTGAG     ETISDIE       0    0    0    0    0    0    0    1    0    0
GAGACGATTTGGAATGCTCAG     ETIWNAQ       0    0    0    0    0    0    0    0    1    1
GAGACGATTTTTTATAATCCG     ETIFYNP       0    0    0    0    0    1    0    0    0    0
GAGACGCAGAAGGCTCCGTAG     ETQKAPQ       0    0    0    0    0    1    0    0    0    0
GAGACGCAGAAGGTGATTGTT     ETQKVIV       0    0    0    0    0    0    0    0    0    1
GAGACGCAGAATACTTTGAGG     ETQNTLR       0    0    0    0    0    0    1    0    0    4
GAGACGCAGACGAAGACTAAT     ETQTKTN       0    0    0    0    0    0    0    0    0    1
GAGACGCAGACTAGTTTTTTT     ETQTSFF       0    0    0    0    0    0    0    0    0    1
GAGACGCAGACTGTGGTTTTA     ETQTVVL       0    0    0    0    0    0    1    0    0    0
GAGACGCAGAGTACTACTCGT     ETQSTTR       0    0    0    0    0    1    0    0    0    0
GAGACGCAGATGTTGCAGCAA     ETQMLQQ       0    0    0    0    0    0    0    0    0    1
GAGACGCAGATGTTGCAGCTT     ETQMLQL       0    0    0    0    0    0    0    1    0    0
GAGACGCAGCAGAGGGAGACT     ETQQRET       0    0    0    0    0    1    0    0    0    0
GAGACGCAGCAGCTGCATCAG     ETQQLHQ       0    0    0    0    1    0    0    0    0    0
GAGACGCAGCATTTGAATCCG     ETQHLNP       0    0    0    0    0    0    0    0    0    3
GAGACGCAGCCTTTGCGGCCT     ETQPLRP       0    0    1    0    0    0    0    0    0    0
GAGACGCAGCGGAAGCCGATG     ETQRKPM       0    0    0    1    0    0    0    0    0    0
GAGACGCAGCTGCTGCTGAAG     ETQLLLK       0    0    0    0    0    0    0    0    0    1
GAGACGCAGCTTCCGTAGAAT     ETQLPQN       0    0    0    1    0    0    0    0    0    0
GAGACGCAGGATGATCGTGAT     ETQDDRD       0    0    0    0    0    0    1    0    0    0
GAGACGCAGGCGAAGCAGGTA     ETQAKQV       0    0    0    0    0    0    1    0    0    0
GAGACGCAGGCGGGGTTGTGT     ETQAGLC       0    0    0    0    0    0    0    1    0    0
GAGACGCAGGCGTTTGTTGAG     ETQAFVE       0    0    0    0    0    0    0    0    0    1
GAGACGCAGGGGAATCTGACT     ETQGNLT       0    0    1    0    0    0    0    0    0    1
GAGACGCAGGGTAAGTATTAA     ETQGKY*       0    0    0    0    0    1    0    0    0    0
GAGACGCAGGTGAATACTGAG     ETQVNTE       0    0    0    0    0    0    0    0    1    0
GAGACGCAGGTGCGTATGAGT     ETQVRMS       0    0    1    0    0    0    0    0    0    0
GAGACGCAGGTTGGTGTTATT     ETQVGVI       0    0    0    0    0    0    0    1    0    0
GAGACGCAGTAGGAGATTTCG     ETQQEIS       0    0    0    0    0    1    0    0    0    0
GAGACGCAGTATCATAATAAT     ETQYHNN       0    0    0    0    0    0    1    0    0    0
GAGACGCAGTATGTGAATGAT     ETQYVND       0    0    0    0    0    0    0    0    0    1
GAGACGCAGTCTCCGGGGTAG     ETQSPGQ       0    0    0    0    0    0    1    0    0    0
GAGACGCATAAGCTGTTGCCT     ETHKLLP       0    0    0    0    0    0    0    0    0    1
GAGACGCATAAGTGGTCGAAG     ETHKWSK       0    0    0    0    0    0    1    0    0    0
GAGACGCATAATCGGGTTATT     ETHNRVI       0    0    0    0    0    0    0    0    0    1
GAGACGCATAATGGTTGGACT     ETHNGWT       0    0    0    0    0    3    0    0    0    0
GAGACGCATACTAGGATGAAT     ETHTRMN       0    0    0    1    0    0    0    0    0    0
GAGACGCATACTCCTGCTTTT     ETHTPAF       0    0    0    0    0    1    0    0    0    0
GAGACGCATACTGGTCATTCT     ETHTGHS       0    0    1    0    0    0    0    0    0    0
GAGACGCATACTGTTCTTCGG     ETHTVLR       0    0    0    1    0    0    0    0    0    0
GAGACGCATACTTATCTGCCG     ETHTYLP       0    0    0    0    0    0    0    1    0    0
GAGACGCATACTTGGCCTACT     ETHTWPT       0    0    0    0    0    0    0    1    0    0
GAGACGCATAGTGATTATAGT     ETHSDYS       0    0    0    0    0    0    0    0    0    1
GAGACGCATATGTCTTATGAT     ETHMSYD       0    0    0    0    0    1    0    0    0    0
GAGACGCATCAGAAGTCAAAA     ETHQKSK       0    0    0    0    0    0    1    0    0    0
GAGACGCATCAGAAGTCTATA     ETHQKSI       0    0    0    0    0    0    1    0    0    0
GAGACGCATCAGCCTAGGAGT     ETHQPRS       0    0    0    0    0    0    0    0    0    1
GAGACGCATCATTTTGGGATG     ETHHFGM       0    0    0    0    0    0    0    0    0    1
GAGACGCATCCGACGAGTCAG     ETHPTSQ       0    0    0    0    0    0    0    0    0    3
GAGACGCATCCGATGAGGGAG     ETHPMRE       0    0    0    0    0    0    0    1    0    0
GAGACGCATCCGGAGCTTTCA     ETHPELS       0    0    0    0    0    0    0    1    0    0
GAGACGCATCCGGAGCTTTCT     ETHPELS       0    0    0    0    0    0    0    1    0    0
GAGACGCATCCTAGGGCAGAT     ETHPRAD       0    0    0    0    0    0    0    0    0    1
GAGACGCATCCTATGAAGCTG     ETHPMKL       0    0    1    0    0    0    0    0    0    0
GAGACGCATCGGGTTAATTGG     ETHRVNW       0    0    0    0    0    0    0    1    0    0
GAGACGCATCGGTCGTCTGAT     ETHRSSD       0    0    0    0    1    0    0    0    0    0
GAGACGCATCGTCTTAATGGG     ETHRLNG       0    0    0    0    0    0    0    1    0    0
GAGACGCATCTGCATAAGTCT     ETHLHKS       0    0    0    0    0    0    0    3    0    0
GAGACGCATCTGCTTTTGACT     ETHLLLT       0    0    0    0    0    0    0    0    0    1
GAGACGCATGAGCCTTGGCAA     ETHEPWQ       0    0    0    0    0    0    1    0    0    0
GAGACGCATGAGCCTTGGCAT     ETHEPWH       0    0    0    0    0    0    0    3    0    1
GAGACGCATGGGCCGGTTCCT     ETHGPVP       0    0    0    0    0    0    0    0    0    1
GAGACGCATGGGCTGACGTCG     ETHGLTS       0    0    0    1    0    0    0    0    0    0
GAGACGCATGTTACGGCGGTT     ETHVTAV       0    0    0    0    0    0    1    0    0    0
GAGACGCATTATGCTATAAGT     ETHYAIS       0    0    0    0    0    0    0    0    0    1
GAGACGCATTCGTTGAATTAT     ETHSLNY       0    0    0    0    0    0    1    0    0    0
GAGACGCATTGGCTTGATAAT     ETHWLDN       0    0    0    0    0    0    1    0    0    0
GAGACGCATTGGCTTTGGTAT     ETHWLWY       0    0    0    0    0    0    0    0    0    1
GAGACGCATTGGGTGCTGGAT     ETHWVLD       0    0    0    0    0    0    0    0    0    1
GAGACGCATTGTAATTGTCGT     ETHCNCR       0    0    0    0    0    0    0    1    0    0
GAGACGCCGAAGCTGACTTAG     ETPKLTQ       0    0    0    0    0    0    0    0    1    0
GAGACGCCGAAGGGTGCGGTG     ETPKGAV       0    0    0    0    0    0    0    1    0    0
GAGACGCCGAAGGTGTGGTGT     ETPKVWC       0    0    0    0    0    1    0    0    0    0
GAGACGCCGACTCCTAAGAGG     ETPTPKR       0    0    0    0    0    0    0    0    1    1
GAGACGCCGACTCCTAAGAGT     ETPTPKS       0    0    0    0    0    0    0    0    1    0
GAGACGCCGATTTCGACGACG     ETPISTT       0    0    0    0    0    0    0    1    0    0
GAGACGCCGCAGAAGAGAGAA     ETPQKRE       0    0    0    0    0    0    1    0    0    0
GAGACGCCGCAGCGTGCGGAT     ETPQRAD       0    0    0    1    0    0    0    0    0    0
GAGACGCCGCATTCGTCGGAG     ETPHSSE       0    0    0    0    1    0    0    0    0    0
GAGACGCCGCGTCTTCGGGGA     ETPRLRG       0    0    0    0    0    1    0    0    0    0
GAGACGCCGGAGGAGACTACT     ETPEETT       0    0    1    0    0    0    0    0    0    0
GAGACGCCGGATCAGCAGTCG     ETPDQQS       0    0    0    0    0    0    0    1    0    0
GAGACGCCGGCGGGGCTGTAT     ETPAGLY       0    0    0    0    0    0    1    0    0    0
GAGACGCCGGCTGTTAATGAG     ETPAVNE       0    0    0    0    0    0    1    0    0    0
GAGACGCCGTATAAGATTGTA     ETPYKIV       0    0    0    0    0    0    0    1    0    0
GAGACGCCGTATAAGATTGTT     ETPYKIV       0    0    0    0    0    0    0    0    0    1
GAGACGCCGTATGGTCATTCT     ETPYGHS       0    0    0    0    0    0    0    0    0    1
GAGACGCCGTATGTTTATTTT     ETPYVYF       0    0    0    0    0    0    0    0    0    1
GAGACGCCGTCGCCTCCTGAA     ETPSPPE       0    0    0    0    0    0    0    1    0    0
GAGACGCCGTGGACTACTCTA     ETPWTTL       0    0    0    0    0    0    1    0    0    0
GAGACGCCTAAGGCTAAGCAA     ETPKAKQ       0    0    0    0    0    1    0    0    0    0
GAGACGCCTAATTTTAAGTTT     ETPNFKF       0    0    0    0    0    1    0    0    0    0
GAGACGCCTACGACGCTTAAT     ETPTTLN       0    0    0    0    0    0    0    0    1    0
GAGACGCCTACTCTTCTGAAG     ETPTLLK       0    0    0    0    0    1    0    0    0    0
GAGACGCCTAGGGTTAGTCCT     ETPRVSP       0    0    0    0    1    0    0    0    0    0
GAGACGCCTAGTGAGACTTTT     ETPSETF       0    0    0    0    0    0    1    0    0    0
GAGACGCCTAGTGGTACGTTT     ETPSGTF       0    0    0    0    0    0    0    0    1    0
GAGACGCCTAGTTCTGATAAG     ETPSSDK       0    0    0    0    0    0    0    0    0    1
GAGACGCCTATGCCTGTTCTG     ETPMPVL       0    0    0    0    0    0    0    0    0    1
GAGACGCCTATGGTTCAGAAG     ETPMVQK       0    0    0    0    0    0    3    0    0    0
GAGACGCCTATTGATGCTAAT     ETPIDAN       0    0    0    0    0    3    0    0    0    0
GAGACGCCTCATATGGATCGG     ETPHMDR       0    0    0    1    0    0    0    0    0    0
GAGACGCCTCCGTGTCCTCAG     ETPPCPQ       0    0    0    0    0    0    0    0    0    1
GAGACGCCTCCGTTTACGCAA     ETPPFTQ       0    0    0    0    0    0    0    0    0    1
GAGACGCCTCCGTTTACGCTT     ETPPFTL       0    0    0    0    0    0    1    0    0    0
GAGACGCCTCGGCTTAGTGCG     ETPRLSA       0    0    0    0    0    0    1    0    0    0
GAGACGCCTCGTACGTAGATG     ETPRTQM       0    0    0    1    0    0    0    0    0    0
GAGACGCCTGCGACTTTTCGG     ETPATFR       0    0    0    1    0    0    0    0    0    0
GAGACGCCTGCTGCTAATATG     ETPAANM       0    0    0    0    1    0    0    0    0    0
GAGACGCCTGCTTCTTCAGCA     ETPASSA       0    0    0    0    0    1    0    0    0    0
GAGACGCCTGGTATGGATACG     ETPGMDT       0    0    0    1    0    0    0    0    0    1
GAGACGCCTTCTATGGCGAAT     ETPSMAN       0    0    1    0    0    0    0    0    0    0
GAGACGCGGACGCTGAGGTAT     ETRTLRY       0    0    0    0    1    0    0    0    0    0
GAGACGCGGCAGAATAATAAT     ETRQNNN       0    0    0    0    0    1    0    0    0    0
GAGACGCGGCAGAATTATATG     ETRQNYM       0    0    3    0    0    0    0    0    0    0
GAGACGCGGCATAGTACTCTT     ETRHSTL       0    0    0    0    0    1    0    0    0    0
GAGACGCGGCCTGATGCGAAT     ETRPDAN       0    0    0    0    1    0    0    0    0    0
GAGACGCGGCTGATTCAATAA     ETRLIQ*       0    0    0    0    0    1    0    0    0    0
GAGACGCGGCTTAATTATACA     ETRLNYT       0    0    0    0    0    0    0    0    0    1
GAGACGCGGGAGCTTGCTTAG     ETRELAQ       0    0    0    1    0    0    0    0    0    0
GAGACGCGGGCGTTGGTTCGG     ETRALVR       0    0    0    0    0    0    0    1    0    0
GAGACGCGGGCGTTGGTTCGT     ETRALVR       0    0    0    0    0    0    0    1    0    0
GAGACGCGGGCTAATGGGCCG     ETRANGP       0    0    0    0    0    1    0    0    0    0
GAGACGCGGGCTAGTATTCGT     ETRASIR       0    0    0    0    0    0    0    1    0    0
GAGACGCGGGGGAATGATTCG     ETRGNDS       0    0    0    0    0    0    0    0    0    1
GAGACGCGGGTTCCGACAAGG     ETRVPTR       0    0    0    0    0    0    1    0    0    0
GAGACGCGGGTTCCGACTTGG     ETRVPTW       0    0    0    0    0    0    1    0    0    1
GAGACGCGGTATATGTGGTAT     ETRYMWY       0    0    0    0    0    0    0    1    0    0
GAGACGCGGTCGCTGAGGTAT     ETRSLRY       0    0    0    0    1    0    0    0    0    0
GAGACGCGTAATGCGATTCGG     ETRNAIR       0    0    0    1    0    0    0    0    0    0
GAGACGCGTACTGTGCAGGAA     ETRTVQE       0    0    0    0    0    0    0    1    0    0
GAGACGCGTACTGTGCAGGAT     ETRTVQD       0    0    0    0    0    0    0    1    0    0
GAGACGCGTAGTATGGCTAAG     ETRSMAK       0    0    0    0    0    0    0    1    0    0
GAGACGCGTCCGATTGCGGTA     ETRPIAV       0    0    1    0    0    0    0    0    0    0
GAGACGCGTCCGATTGCGGTT     ETRPIAV       0    0    1    0    0    0    0    0    0    0
GAGACGCGTCCTATTGATTAT     ETRPIDY       0    0    0    0    0    0    0    0    0    1
GAGACGCGTCCTGAGCGGCAA     ETRPERQ       0    0    0    0    0    1    0    1    1    0
GAGACGCGTCCTGAGCGGCAT     ETRPERH       0    0    0    0    0    0    0    1    0    0
GAGACGCGTCTGAATATTCGT     ETRLNIR       0    0    0    0    0    0    0    1    0    0
GAGACGCGTCTTCGTTCGGTT     ETRLRSV       0    0    0    0    0    0    1    0    0    0
GAGACGCGTGTTACGTCTTCG     ETRVTSS       0    0    0    0    0    0    0    1    0    0
GAGACGCGTTATACGCCTTAA     ETRYTP*       0    0    0    0    0    0    0    0    0    1
GAGACGCGTTATACGCCTTAT     ETRYTPY       0    0    0    0    0    0    0    0    0    1
GAGACGCGTTCTGTTCATGTT     ETRSVHV       0    0    0    0    0    0    1    0    0    0
GAGACGCGTTTGAGGCCGAGT     ETRLRPS       0    0    0    0    0    0    1    0    0    0
GAGACGCGTTTTATTACGTAT     ETRFITY       0    0    0    0    0    1    0    0    0    0
GAGACGCTAGAAAGAGCACAG     ETLERAQ       0    0    0    0    0    0    0    0    0    1
GAGACGCTAGGAAAACCAAAA     ETLGKPK       0    0    0    0    0    0    1    0    0    0
GAGACGCTGAAGGGTGGTTAT     ETLKGGY       0    0    0    0    0    0    0    1    0    0
GAGACGCTGAAGTATCGGTCT     ETLKYRS       0    0    0    0    0    1    0    0    0    0
GAGACGCTGAATAAGATGTTT     ETLNKMF       0    0    0    0    0    0    1    0    0    0
GAGACGCTGAATAAGTAAGAA     ETLNK*E       0    0    0    0    0    1    0    0    0    0
GAGACGCTGAATCTGGAGCTT     ETLNLEL       0    0    0    0    0    0    1    0    0    0
GAGACGCTGAGAAAGGAAAAA     ETLRKEK       0    0    0    0    0    0    0    0    0    1
GAGACGCTGAGTAAGGATAAT     ETLSKDN       0    0    0    0    0    0    1    0    0    1
GAGACGCTGAGTAATAAGTCT     ETLSNKS       0    0    0    0    0    0    0    1    0    0
GAGACGCTGAGTGCGAGGATT     ETLSARI       0    0    0    0    0    0    0    0    0    1
GAGACGCTGATTCATGCTAAG     ETLIHAK       0    0    0    0    0    1    0    0    0    0
GAGACGCTGCAGCCGATTGCT     ETLQPIA       0    0    0    0    0    0    0    0    0    1
GAGACGCTGCATGAGCTGTAG     ETLHELQ       0    0    0    0    0    0    0    0    0    1
GAGACGCTGCCGTTTGCGCTG     ETLPFAL       0    0    0    0    0    0    1    0    0    0
GAGACGCTGCTTCGGGCTAGT     ETLLRAS       0    0    0    0    0    0    0    0    0    1
GAGACGCTGGATCTTTCTGGT     ETLDLSG       0    0    0    0    0    0    1    0    0    0
GAGACGCTGGTTCTTCCTCGA     ETLVLPR       0    0    0    1    0    0    0    0    0    0
GAGACGCTGGTTTTTAATCTT     ETLVFNL       0    0    0    0    0    0    3    0    0    0
GAGACGCTGTATGATACTACT     ETLYDTT       0    0    0    0    0    0    0    0    0    1
GAGACGCTGTGGCCAGCAACA     ETLWPAT       0    0    0    0    0    0    0    0    0    1
GAGACGCTGTTTTCTCAGCCT     ETLFSQP       0    0    0    0    0    0    0    0    0    1
GAGACGCTGTTTTTGCATATG     ETLFLHM       0    0    0    0    0    1    0    0    0    0
GAGACGCTTAATAGTCAGCGG     ETLNSQR       0    0    0    0    0    0    1    0    0    0
GAGACGCTTACGGTGGGGCAT     ETLTVGH       0    0    0    0    0    0    0    0    0    1
GAGACGCTTACTAGTGATAAG     ETLTSDK       0    0    0    0    0    0    0    0    0    3
GAGACGCTTACTCGTCCTTAA     ETLTRP*       0    0    0    1    0    0    0    0    0    0
GAGACGCTTACTCGTCCTTAT     ETLTRPY       0    0    0    1    0    0    0    0    0    0
GAGACGCTTGAGTGTGCGCCG     ETLECAP       0    0    0    0    0    0    0    0    0    1
GAGACGCTTGATTGTGCTCTG     ETLDCAL       0    0    0    0    0    0    0    0    0    1
GAGACGCTTGCTGCTGAGGCT     ETLAAEA       0    0    0    0    0    0    0    0    0    1
GAGACGCTTGGTAATCCTTAT     ETLGNPY       0    0    0    0    0    0    1    0    0    0
GAGACGCTTGGTTTGCATCTT     ETLGLHL       0    0    0    0    0    0    1    0    0    0
GAGACGCTTTATCGGTGGGCT     ETLYRWA       0    0    0    0    0    0    0    1    0    0
GAGACGCTTTCTCCTTCTCTT     ETLSPSL       0    0    1    0    0    0    0    0    0    0
GAGACGCTTTTGCATTAGACG     ETLLHQT       0    0    0    0    1    0    0    0    0    0
GAGACGGAGAATAATGCTGGG     ETENNAG       0    0    0    0    0    0    0    1    0    0
GAGACGGAGAATAATGCTGGT     ETENNAG       0    0    0    0    0    0    0    0    1    0
GAGACGGAGACTCCTACGTAT     ETETPTY       0    0    0    0    0    0    0    0    0    1
GAGACGGAGATGAATCAGCTG     ETEMNQL       0    0    0    0    0    0    1    0    0    0
GAGACGGAGATGTAGGTTAAG     ETEMQVK       0    0    0    0    0    0    0    0    1    0
GAGACGGAGATTGGGTGGCCG     ETEIGWP       0    0    0    0    0    0    0    0    1    0
GAGACGGAGGAGGCGTGGACG     ETEEAWT       0    0    0    0    0    0    0    0    0    1
GAGACGGAGGAGGCTCATTAT     ETEEAHY       0    0    0    0    0    0    1    0    0    0
GAGACGGAGGATGCTCCGAAT     ETEDAPN       0    0    0    0    0    0    0    0    0    1
GAGACGGAGGCGATGGATTAT     ETEAMDY       0    0    0    0    0    1    0    0    0    0
GAGACGGAGGCGCTGGTGAAG     ETEALVK       0    0    0    0    0    0    0    0    0    1
GAGACGGAGGCTGCTGCGCCA     ETEAAAP       0    0    0    0    0    1    0    0    0    0
GAGACGGAGGCTTCTGCGCCT     ETEASAP       0    0    0    0    0    0    1    0    0    0
GAGACGGAGTATAGTACTCTT     ETEYSTL       0    0    0    0    0    0    0    1    0    0
GAGACGGAGTATGAGTATTTA     ETEYEYL       0    0    0    0    0    0    0    0    0    1
GAGACGGAGTATGATTGGAAT     ETEYDWN       0    0    0    1    0    0    0    0    0    0
GAGACGGAGTCTGGTACGGCA     ETESGTA       0    0    0    0    0    0    0    1    0    0
GAGACGGAGTCTGGTACGGCT     ETESGTA       0    0    0    0    0    0    0    1    0    0
GAGACGGAGTGGCCTGCGTCG     ETEWPAS       0    0    0    0    0    0    3    0    0    0
GAGACGGAGTTGCTTGAGGAG     ETELLEE       0    0    0    0    0    0    0    0    1    0
GAGACGGAGTTTCCTGGTATT     ETEFPGI       0    0    0    0    0    0    0    1    0    0
GAGACGGAGTTTTTTTATGCG     ETEFFYA       0    0    0    0    0    0    0    0    0    1
GAGACGGATAAGGGTAATCCA     ETDKGNP       0    0    0    0    0    0    1    0    0    0
GAGACGGATAATTTGCATTAG     ETDNLHQ       0    0    0    0    0    1    0    0    0    0
GAGACGGATAGGCTTAAGCAA     ETDRLKQ       0    0    0    0    0    0    0    1    0    0
GAGACGGATAGGCTTATGCAT     ETDRLMH       0    0    0    0    0    0    0    1    0    0
GAGACGGATAGTCTGGTGACG     ETDSLVT       0    0    0    0    0    0    0    1    0    0
GAGACGGATATGTTGCATCCT     ETDMLHP       0    0    0    0    0    0    0    0    0    1
GAGACGGATCATGCTTCTAAG     ETDHASK       0    0    0    0    0    1    0    0    0    0
GAGACGGATCATGTGACGGAT     ETDHVTD       0    0    0    1    0    0    0    0    0    0
GAGACGGATCCGATGGCTACG     ETDPMAT       0    0    0    0    0    1    0    0    0    0
GAGACGGATCGTTATCGGCTG     ETDRYRL       0    0    0    0    0    0    1    0    0    0
GAGACGGATGCGGTGGAGAAG     ETDAVEK       0    0    0    0    0    0    1    0    0    0
GAGACGGATGGTTCGAGGACG     ETDGSRT       0    0    0    0    0    0    0    0    0    1
GAGACGGATTATACTGGTTCT     ETDYTGS       0    0    0    0    0    0    0    3    0    0
GAGACGGATTGGAGGACGAAG     ETDWRTK       0    0    0    0    0    0    1    0    0    0
GAGACGGATTGGCTGACTACT     ETDWLTT       0    0    0    0    0    0    0    1    0    0
GAGACGGATTTGCTGCTGGTT     ETDLLLV       0    0    0    0    0    0    0    0    0    1
GAGACGGATTTGGAGACGGAT     ETDLETD       0    0    0    0    0    0    2    0    0    0
GAGACGGCAAAGAAAGCGGCA     ETAKKAA       0    0    0    0    1    0    0    0    0    0
GAGACGGCATATCTTGTTTCG     ETAYLVS       0    0    0    0    0    0    0    0    0    1
GAGACGGCGAAGTTGGGTTCG     ETAKLGS       0    0    0    0    0    0    0    1    0    0
GAGACGGCGACGCAAAAAGGA     ETATQKG       0    0    0    0    0    1    1    0    0    0
GAGACGGCGACGCTTATTGGA     ETATLIG       0    0    0    0    0    0    1    0    0    0
GAGACGGCGACTCGGAATCTG     ETATRNL       0    0    0    0    0    0    1    0    0    0
GAGACGGCGATTGCTACTCCG     ETAIATP       0    0    0    1    0    0    0    0    0    0
GAGACGGCGCAGATGATTTCA     ETAQMIS       0    0    0    0    0    0    0    1    0    0
GAGACGGCGCAGATGATTTCT     ETAQMIS       0    0    0    0    0    0    1    0    0    0
GAGACGGCGCATCTTAGTAGT     ETAHLSS       0    0    0    0    0    0    1    0    0    0
GAGACGGCGCCTCAGAAGTAA     ETAPQK*       0    0    0    0    0    0    0    0    0    1
GAGACGGCGCGGACTTATGGT     ETARTYG       0    0    0    0    0    0    0    0    0    1
GAGACGGCGCGGTCGAGGATT     ETARSRI       0    0    0    0    3    0    0    0    0    0
GAGACGGCGCGTGTTAGTGTG     ETARVSV       0    0    0    0    0    0    1    0    0    0
GAGACGGCGGAGCGTATGTAT     ETAERMY       0    0    0    0    0    0    0    0    0    1
GAGACGGCGGAGCGTTGGTAT     ETAERWY       0    0    0    0    0    0    0    0    0    1
GAGACGGCGGTGATGAGGGTG     ETAVMRV       0    0    1    0    0    0    0    0    0    0
GAGACGGCGTATTTGGAGCCT     ETAYLEP       0    0    0    0    1    0    0    0    0    0
GAGACGGCGTCTGTGAAGATG     ETASVKM       0    0    0    0    0    0    1    0    0    0
GAGACGGCGTGGTTGGGGACT     ETAWLGT       0    0    0    0    0    0    1    0    0    0
GAGACGGCGTTGAGGATTAAG     ETALRIK       0    0    0    0    0    0    1    0    0    0
GAGACGGCGTTGTATCGTACG     ETALYRT       0    0    0    1    0    0    0    0    0    0
GAGACGGCGTTTAAGCCTATG     ETAFKPM       0    0    0    0    0    1    0    0    0    0
GAGACGGCGTTTGAGAATAAG     ETAFENK       0    0    0    0    0    0    0    0    0    1
GAGACGGCGTTTGAGCAGAGG     ETAFEQR       0    0    0    0    0    1    0    0    0    0
GAGACGGCGTTTGTGTAACCA     ETAFV*P       0    0    1    0    0    0    0    0    0    0
GAGACGGCGTTTGTGTTTCCT     ETAFVFP       0    0    0    0    0    0    1    0    0    0
GAGACGGCTAAGCATATTCGG     ETAKHIR       0    0    0    0    0    0    1    0    0    0
GAGACGGCTAATAAGACTCAT     ETANKTH       0    0    0    1    0    0    0    0    0    0
GAGACGGCTAATACGTTTTAT     ETANTFY       0    0    0    0    0    0    1    0    0    0
GAGACGGCTAATTATGATGGT     ETANYDG       0    0    0    0    0    0    0    0    1    0
GAGACGGCTACGGCTGTTAAT     ETATAVN       0    0    0    0    0    1    0    0    0    0
GAGACGGCTACTGGTCATACT     ETATGHT       0    0    0    0    1    0    0    0    0    0
GAGACGGCTAGTGTGTATAAT     ETASVYN       0    0    0    0    0    0    1    0    0    0
GAGACGGCTATTACTGCGTAA     ETAITA*       0    0    0    0    0    0    0    0    0    1
GAGACGGCTCATCCGATTGTT     ETAHPIV       0    0    0    0    0    0    1    0    0    0
GAGACGGCTCATGGTCTGATG     ETAHGLM       0    0    0    0    0    0    0    0    0    1
GAGACGGCTCATTCGACTCTT     ETAHSTL       0    0    0    0    0    0    0    0    1    0
GAGACGGCTCTGGTGTTTCCG     ETALVFP       0    0    0    0    0    1    0    0    0    0
GAGACGGCTCTTCCGATTGTT     ETALPIV       0    0    0    0    0    0    1    0    0    0
GAGACGGCTCTTGTGAGTGGT     ETALVSG       0    0    0    0    0    0    0    0    1    0
GAGACGGCTGAGGGTATGCAT     ETAEGMH       0    0    0    0    0    0    1    0    0    0
GAGACGGCTGATATGCCGGTG     ETADMPV       0    0    0    0    0    1    0    0    1    0
GAGACGGCTGCTATGCCTAAT     ETAAMPN       0    0    0    0    0    0    0    0    1    0
GAGACGGCTGGTGGGTTGTGT     ETAGGLC       0    0    0    0    0    0    0    1    0    0
GAGACGGCTTAGATTGCGGCT     ETAQIAA       0    0    0    1    0    0    0    0    0    0
GAGACGGCTTCGGCTGTGACG     ETASAVT       0    0    0    0    0    0    0    1    0    0
GAGACGGCTTCGGCTTTTCGT     ETASAFR       0    0    0    0    0    0    0    0    0    1
GAGACGGCTTCTCTTTTGCGT     ETASLLR       0    0    0    0    0    0    0    0    1    0
GAGACGGCTTGGCCGGCTATG     ETAWPAM       0    0    0    0    0    0    0    0    3    0
GAGACGGCTTGGCTTGGGTAT     ETAWLGY       0    0    0    0    0    0    0    0    0    1
GAGACGGCTTGGGTGAAGTAT     ETAWVKY       0    0    0    0    0    0    0    1    0    0
GAGACGGCTTTGACTGCGGCT     ETALTAA       0    0    0    1    0    0    0    0    0    0
GAGACGGCTTTGATTGCGTCA     ETALIAS       0    0    0    0    0    0    0    0    0    1
GAGACGGCTTTGATTGCTGCA     ETALIAA       0    0    0    1    0    0    0    0    0    0
GAGACGGCTTTGATTGCTTCA     ETALIAS       0    0    0    1    0    0    0    0    0    0
GAGACGGGGAATCGTTTGCCG     ETGNRLP       0    0    0    0    0    0    0    0    0    1
GAGACGGGGAATCGTTTGCCT     ETGNRLP       0    0    0    0    0    0    0    0    0    1
GAGACGGGGACGCCTTCACAT     ETGTPSH       0    0    0    0    0    0    1    0    0    0
GAGACGGGGACTTCGAATTCT     ETGTSNS       0    0    0    1    0    0    0    0    0    0
GAGACGGGGACTTTGATGAAA     ETGTLMK       0    0    0    0    0    0    1    0    0    0
GAGACGGGGCAGAATATTGAT     ETGQNID       0    0    0    1    0    0    0    0    0    0
GAGACGGGGCAGTCTTTTCAT     ETGQSFH       0    0    0    0    0    0    0    1    0    0
GAGACGGGGCCGAGTCATGAT     ETGPSHD       0    0    0    0    0    0    0    0    0    1
GAGACGGGGCTGAAGTATAGT     ETGLKYS       0    0    0    0    0    0    1    0    0    0
GAGACGGGGGTGTATAAGCAG     ETGVYKQ       0    0    0    1    0    0    0    0    0    0
GAGACGGGGGTGTCGGATACT     ETGVSDT       0    0    0    0    0    0    3    0    0    0
GAGACGGGGTAGGATGGTGGT     ETGQDGG       0    0    0    0    0    0    1    0    0    0
GAGACGGGGTCGAGTGTTTTG     ETGSSVL       0    0    0    0    0    0    1    0    0    0
GAGACGGGGTCGGGGGCTGGT     ETGSGAG       0    0    0    0    1    0    0    0    0    0
GAGACGGGTACGGCTCTGACG     ETGTALT       0    0    0    0    0    0    1    0    0    0
GAGACGGGTACGGCTGCTATG     ETGTAAM       0    0    0    0    0    1    0    0    0    0
GAGACGGGTACTAATGATGGG     ETGTNDG       0    0    0    0    0    1    0    0    0    0
GAGACGGGTATGACTCCGATG     ETGMTPM       0    0    0    0    0    0    0    0    0    1
GAGACGGGTATTGTTCCAACG     ETGIVPT       0    0    0    0    0    0    1    0    0    0
GAGACGGGTCAGACGAATTTA     ETGQTNL       0    0    0    0    0    0    0    0    1    0
GAGACGGGTCTGATTTATAGT     ETGLIYS       0    0    0    0    0    0    0    1    0    0
GAGACGGGTCTGTCGGTTGAT     ETGLSVD       0    0    0    0    1    0    0    0    0    0
GAGACGGGTGATGATAAACGA     ETGDDKR       0    0    0    0    0    0    0    1    0    0
GAGACGGGTGCGTTGTATCGA     ETGALYR       0    0    0    0    0    0    1    0    0    0
GAGACGGGTGTGGAGTCGACG     ETGVEST       0    0    0    0    0    0    0    0    0    1
GAGACGGGTGTGGAGTCGACT     ETGVEST       0    0    0    0    0    0    0    0    0    1
GAGACGGGTTATCCGATGCTG     ETGYPML       0    0    0    0    0    0    0    1    0    0
GAGACGGGTTCTACTGAGGGT     ETGSTEG       0    0    0    0    0    0    0    0    0    1
GAGACGGGTTCTATGTATGCT     ETGSMYA       0    0    0    0    1    0    0    0    0    0
GAGACGGGTTGGCATTTTCTA     ETGWHFL       0    0    0    0    0    0    1    0    0    0
GAGACGGGTTGGTTTACGAAA     ETGWFTK       0    0    0    0    0    0    1    0    0    0
GAGACGGTGAAGTATATGCCG     ETVKYMP       0    0    0    0    0    0    1    0    0    0
GAGACGGTGACGAATAAGTAT     ETVTNKY       0    0    0    0    0    0    0    1    0    0
GAGACGGTGACTAATGAGTTT     ETVTNEF       0    0    0    0    0    0    0    0    1    0
GAGACGGTGATGTTGACTCAG     ETVMLTQ       0    0    0    0    0    1    0    0    0    0
GAGACGGTGATTTCGGTGCCG     ETVISVP       0    0    0    0    0    0    0    0    0    1
GAGACGGTGCAGGCACCGCGG     ETVQAPR       0    0    0    0    0    0    1    0    0    0
GAGACGGTGCAGTCTGGGAAA     ETVQSGK       0    0    0    0    0    0    1    0    0    0
GAGACGGTGCAGTCTGGGAAT     ETVQSGN       0    0    0    0    0    0    1    0    0    0
GAGACGGTGCCGAAGAAGGGG     ETVPKKG       0    0    0    0    0    1    0    0    1    0
GAGACGGTGCCGAAGAAGGGT     ETVPKKG       0    0    0    0    0    0    0    0    1    0
GAGACGGTGCCTTTTCATTAT     ETVPFHY       0    0    0    0    0    0    0    0    0    1
GAGACGGTGGCGCATAATCTT     ETVAHNL       0    0    0    0    0    0    1    0    0    0
GAGACGGTGGGACTTGGTGTA     ETVGLGV       0    0    0    0    0    0    0    0    0    1
GAGACGGTGGGACTTGGTGTT     ETVGLGV       0    0    0    0    0    0    0    0    0    1
GAGACGGTGTATCGTCAGGCG     ETVYRQA       0    0    1    0    0    0    0    0    0    0
GAGACGGTGTATCTTCTGGGA     ETVYLLG       0    0    0    0    0    1    0    0    0    0
GAGACGGTGTATGATAAGCAA     ETVYDKQ       0    0    0    0    0    0    1    0    0    0
GAGACGGTGTATGATAAGCAT     ETVYDKH       0    0    0    0    0    0    0    1    0    3
GAGACGGTGTCGCATAATACT     ETVSHNT       0    0    0    0    0    0    1    0    0    0
GAGACGGTGTCGGGGGGTGAT     ETVSGGD       0    0    0    0    0    0    0    0    0    1
GAGACGGTGTCTGCTTGTCAG     ETVSACQ       0    0    0    0    0    0    1    0    0    0
GAGACGGTGTTGATTCCGTTT     ETVLIPF       0    0    0    0    0    0    1    0    0    0
GAGACGGTGTTGCGTAAGAAT     ETVLRKN       0    0    0    0    0    1    0    0    0    0
GAGACGGTTACTAATCCTGCT     ETVTNPA       0    0    0    0    0    0    1    0    0    0
GAGACGGTTAGGACGGCGACG     ETVRTAT       0    0    0    1    0    0    0    0    0    0
GAGACGGTTCGGCATTTTCAT     ETVRHFH       0    0    0    1    0    0    0    0    0    0
GAGACGGTTCGTCTGTCTAGA     ETVRLSR       0    0    0    0    0    1    0    0    0    0
GAGACGGTTCGTGGGCCGATA     ETVRGPI       0    0    0    0    0    0    1    0    0    0
GAGACGGTTCTTTTGACGTGG     ETVLLTW       0    0    0    0    0    0    1    0    0    0
GAGACGGTTGATCCTGAGACG     ETVDPET       0    0    0    0    0    0    0    0    3    0
GAGACGGTTGCGAAGATGATG     ETVAKMM       0    0    0    0    0    0    0    0    0    1
GAGACGGTTGCGAGGGGGATG     ETVARGM       0    0    0    0    0    0    1    0    0    0
GAGACGGTTGCGCAGGAGAGG     ETVAQER       0    0    0    0    0    0    0    1    0    0
GAGACGGTTGCTGAGCCTGGT     ETVAEPG       0    0    0    0    0    0    3    0    0    0
GAGACGGTTGCTGCGTATAGG     ETVAAYR       0    0    0    1    0    0    0    0    0    0
GAGACGGTTGCTTTTGTTTAG     ETVAFVQ       0    0    0    1    0    0    0    0    0    0
GAGACGGTTTATCCTATTGGG     ETVYPIG       0    0    0    0    1    0    0    0    0    0
GAGACGTAAAAGAAACGACAA     ET*KKRQ       0    0    0    0    0    0    0    1    0    0
GAGACGTAGAAGGATAGTGCG     ETQKDSA       0    0    0    0    0    0    0    1    0    0
GAGACGTAGAATACTCAGATG     ETQNTQM       0    0    0    0    0    1    0    0    0    0
GAGACGTAGACTACTGGTCAG     ETQTTGQ       0    0    0    0    0    1    0    0    0    0
GAGACGTAGACTGGTATGCAT     ETQTGMH       0    0    0    0    0    0    1    0    0    0
GAGACGTAGACTTCTCATTTT     ETQTSHF       0    0    0    0    0    0    0    0    0    1
GAGACGTAGCTGAGTGCGAGG     ETQLSAR       0    0    0    1    0    0    0    0    0    0
GAGACGTAGGCTGGGGATTAT     ETQAGDY       0    0    0    0    0    0    0    1    0    0
GAGACGTAGGGGAATGTGAGG     ETQGNVR       0    0    0    0    0    0    0    0    0    1
GAGACGTAGGGTATGCCGAGG     ETQGMPR       0    0    0    0    0    1    1    0    0    0
GAGACGTAGGGTGAGTCTGTG     ETQGESV       0    0    0    0    0    1    0    0    0    0
GAGACGTAGGGTTCGGGGACA     ETQGSGT       0    0    0    0    0    0    1    0    0    0
GAGACGTATAAGAGTCCGATT     ETYKSPI       0    0    0    1    0    0    0    0    0    0
GAGACGTATAAGATTCGTCAT     ETYKIRH       0    0    0    0    0    0    0    1    0    0
GAGACGTATAATCATACAGAG     ETYNHTE       0    0    0    0    0    1    0    0    1    0
GAGACGTATAATTTTACGCCA     ETYNFTP       0    0    0    0    0    0    0    0    0    1
GAGACGTATACGACTTTGCAA     ETYTTLQ       0    0    0    0    0    0    0    0    0    1
GAGACGTATATGCATCCGGCT     ETYMHPA       0    0    0    0    0    0    1    0    0    0
GAGACGTATATGCCGCATCCT     ETYMPHP       0    0    0    0    0    0    1    0    0    0
GAGACGTATATGTCTGTTTTT     ETYMSVF       0    0    0    0    0    0    1    0    0    0
GAGACGTATCAGAATACTTTT     ETYQNTF       0    0    0    0    0    0    0    1    0    0
GAGACGTATCAGGTGTATCGT     ETYQVYR       0    0    0    0    0    0    0    0    1    0
GAGACGTATCAGTATGCTACT     ETYQYAT       0    0    0    0    0    0    1    0    0    0
GAGACGTATCCGACGCCGTGG     ETYPTPW       0    0    0    0    0    0    0    3    0    0
GAGACGTATCCGGTTTTGACT     ETYPVLT       0    0    0    0    0    0    1    0    0    0
GAGACGTATCCTGCGAATACA     ETYPANT       0    0    0    0    0    0    1    0    0    0
GAGACGTATCCTGCGAATACT     ETYPANT       0    0    0    0    0    0    1    0    0    0
GAGACGTATCGGATTATGATT     ETYRIMI       0    0    0    0    0    0    0    0    1    0
GAGACGTATCGGCAGACTGAT     ETYRQTD       0    0    0    0    0    0    0    1    0    0
GAGACGTATCGTCCGCCTTCT     ETYRPPS       0    0    0    1    0    0    0    1    0    0
GAGACGTATCGTTTTATGGCG     ETYRFMA       0    0    0    0    0    0    0    1    0    0
GAGACGTATCTGAGTGCTCAG     ETYLSAQ       0    0    0    1    0    0    0    0    0    0
GAGACGTATCTGGATAATCCG     ETYLDNP       0    0    0    1    0    0    0    0    0    0
GAGACGTATCTGGGTACTTCT     ETYLGTS       0    0    0    0    0    1    0    0    0    0
GAGACGTATGATATTACGCCG     ETYDITP       0    0    1    0    0    0    0    0    0    0
GAGACGTATGCGAAGGAGAAG     ETYAKEK       0    0    0    0    0    0    0    0    0    1
GAGACGTATGCTCCGACGTAA     ETYAPT*       0    0    0    0    0    0    1    0    0    0
GAGACGTATGCTCCGACGTAT     ETYAPTY       0    0    0    0    0    0    1    0    0    1
GAGACGTATGGGGCTGTGATT     ETYGAVI       0    0    0    0    1    0    0    0    1    0
GAGACGTATGGTTATTTGCCT     ETYGYLP       0    0    0    0    3    0    0    0    0    0
GAGACGTATGTGAGGATGTAT     ETYVRMY       0    0    0    0    0    0    1    0    0    0
GAGACGTATGTTATTACGCCG     ETYVITP       0    0    0    0    0    0    1    0    0    0
GAGACGTATGTTCGGGTTATA     ETYVRVI       0    0    0    0    0    0    0    0    0    1
GAGACGTATTTTACTGGTCCG     ETYFTGP       0    0    0    0    0    0    0    0    0    1
GAGACGTATTTTTTTGAGATG     ETYFFEM       0    0    0    0    0    0    1    0    0    0
GAGACGTCAACAAAAGAACCA     ETSTKEP       0    0    0    0    0    1    0    0    0    0
GAGACGTCGAAACAGCAGGAA     ETSKQQE       0    0    0    0    0    1    0    0    0    0
GAGACGTCGAAGTATCCTGTT     ETSKYPV       0    0    0    0    0    0    1    0    0    0
GAGACGTCGCATCATAATACG     ETSHHNT       0    0    0    0    0    0    1    0    0    0
GAGACGTCGCCGCAGACTATG     ETSPQTM       0    0    0    0    0    0    1    0    0    0
GAGACGTCGCGTGCTCCGTAT     ETSRAPY       0    0    0    0    1    0    0    0    0    0
GAGACGTCGCTTAATTTTGAG     ETSLNFE       0    0    0    0    0    0    1    0    0    0
GAGACGTCGGAGCATGCTTCT     ETSEHAS       0    0    0    0    0    0    0    3    0    0
GAGACGTCGGAGTTTGATTCG     ETSEFDS       0    0    0    0    0    3    0    0    0    0
GAGACGTCGGATACTGCTAGT     ETSDTAS       0    0    0    0    0    0    0    0    0    1
GAGACGTCGGCGAGAGAGAGG     ETSARER       0    0    0    0    0    0    0    0    1    0
GAGACGTCGGCGGGTGCGAGG     ETSAGAR       0    0    0    0    0    0    1    0    0    0
GAGACGTCGGCTACTCCTGTG     ETSATPV       0    0    0    0    0    0    1    0    0    0
GAGACGTCGGCTATGCGTACT     ETSAMRT       0    0    1    0    0    0    0    0    0    0
GAGACGTCGGTTCGTACAGAA     ETSVRTE       0    0    0    0    0    0    0    0    1    0
GAGACGTCGGTTGATTTTTTG     ETSVDFL       0    0    0    0    1    0    0    0    0    0
GAGACGTCGTAGATTACCGAT     ETSQITD       0    0    0    0    0    0    0    0    3    0
GAGACGTCGTAGATTACGGAT     ETSQITD       0    0    0    0    0    0    1    0    0    0
GAGACGTCGTATGTTTGGTTG     ETSYVWL       0    0    0    0    0    0    1    0    0    0
GAGACGTCGTCGCGGTGGGTG     ETSSRWV       0    0    0    0    0    0    0    1    0    0
GAGACGTCGTCGGGTCTTCGG     ETSSGLR       0    0    0    0    0    0    1    0    0    0
GAGACGTCGTCTACTCCTTCA     ETSSTPS       0    0    0    0    0    0    1    0    0    0
GAGACGTCGTCTACTCCTTCT     ETSSTPS       0    0    0    0    0    0    1    0    0    0
GAGACGTCGTCTCAGGGAAAG     ETSSQGK       0    0    0    0    0    0    0    0    0    1
GAGACGTCGTCTGGGGATGCT     ETSSGDA       0    0    0    0    0    1    0    0    0    0
GAGACGTCTAATCAGAGTTCT     ETSNQSS       0    0    0    0    0    0    1    0    0    0
GAGACGTCTACGTATTATCCA     ETSTYYP       0    0    0    0    0    0    1    0    0    0
GAGACGTCTACGTATTATCCT     ETSTYYP       0    0    0    0    0    0    1    0    0    0
GAGACGTCTACTCCGCATTCG     ETSTPHS       0    0    0    0    0    0    1    0    0    0
GAGACGTCTACTTAGAAGCAA     ETSTQKQ       0    0    0    0    0    1    0    0    0    0
GAGACGTCTACTTAGAAGCAT     ETSTQKH       0    0    0    0    0    1    0    0    0    0
GAGACGTCTACTTATGTTCCT     ETSTYVP       0    0    0    0    0    1    0    0    0    0
GAGACGTCTACTTTGCCTTTT     ETSTLPF       0    0    0    0    0    0    1    0    0    0
GAGACGTCTAGTCCGACGGGT     ETSSPTG       0    0    0    1    0    0    0    0    0    0
GAGACGTCTATGAATAGTTAT     ETSMNSY       0    0    0    0    0    0    0    0    1    0
GAGACGTCTATTCAGAATTGA     ETSIQN*       0    0    0    0    0    1    0    0    0    0
GAGACGTCTATTCTGCATCCG     ETSILHP       0    0    0    1    0    0    0    0    0    0
GAGACGTCTCATATTAATTTG     ETSHINL       0    0    0    0    0    0    0    0    0    1
GAGACGTCTCCTGTTAGTCCG     ETSPVSP       0    0    0    0    0    0    1    0    0    0
GAGACGTCTCGAGAGGAAGAT     ETSREED       0    0    0    0    0    0    0    0    1    0
GAGACGTCTCTGTTGGGGCCT     ETSLLGP       0    0    0    0    0    0    1    1    0    0
GAGACGTCTGAGGAGGGGCTA     ETSEEGL       0    0    0    0    0    1    0    0    0    0
GAGACGTCTGCGCCTAATAAG     ETSAPNK       0    0    0    0    0    0    1    0    0    0
GAGACGTCTGCGCCTAATATG     ETSAPNM       0    0    0    0    0    0    1    0    0    0
GAGACGTCTGCGTTTTCTCCT     ETSAFSP       0    0    0    0    0    0    0    0    0    1
GAGACGTCTGCTTATTCGCCG     ETSAYSP       0    0    0    1    0    0    0    0    0    0
GAGACGTCTGGTGTTCAGAAG     ETSGVQK       0    0    0    0    0    3    0    0    0    0
GAGACGTCTGTTATGCGTTCG     ETSVMRS       0    0    0    0    0    0    1    0    1    0
GAGACGTCTTATGGTGCGTTT     ETSYGAF       0    0    0    1    0    0    0    0    0    0
GAGACGTCTTCTACGTCGGCT     ETSSTSA       0    0    0    0    0    0    0    1    0    0
GAGACGTCTTGTCCGACGGGT     ETSCPTG       0    0    0    1    0    0    0    0    0    0
GAGACGTCTTTGTCTCAGACT     ETSLSQT       0    0    0    1    0    0    0    0    0    0
GAGACGTGGACGAAGGAGGAG     ETWTKEE       0    0    0    0    0    0    0    1    0    0
GAGACGTGGACGATTATGAGT     ETWTIMS       0    0    0    0    0    0    0    0    3    0
GAGACGTGGACGGATCTGCAT     ETWTDLH       0    0    3    0    0    0    0    0    0    0
GAGACGTGGACGGCTTTGAGA     ETWTALR       0    0    0    0    0    0    0    0    0    1
GAGACGTGGACTAAGCTTATT     ETWTKLI       0    0    0    0    0    0    0    1    0    0
GAGACGTGGACTAAGTTGTTT     ETWTKLF       0    0    0    0    0    1    0    0    0    0
GAGACGTGGACTACTGTGAAG     ETWTTVK       0    0    0    0    0    1    0    0    0    0
GAGACGTGGATGGATCCAAAG     ETWMDPK       0    0    0    0    0    1    0    0    0    0
GAGACGTGGCATTTGCGGCGA     ETWHLRR       0    0    0    0    0    0    1    0    0    0
GAGACGTGGCATTTGCGGCGT     ETWHLRR       0    0    0    0    0    3    0    0    0    0
GAGACGTGGCCGTGGATTGCT     ETWPWIA       0    0    0    0    0    0    1    0    0    0
GAGACGTGGCCTAATCGGAAT     ETWPNRN       0    0    0    0    0    0    0    1    0    0
GAGACGTGGCGGAAGAGACAA     ETWRKRQ       0    0    0    0    0    0    1    0    0    0
GAGACGTGGCGGGTTATTACG     ETWRVIT       0    0    0    1    0    0    0    0    0    0
GAGACGTGGCTTAATTAGAAT     ETWLNQN       0    0    0    0    0    0    0    0    0    1
GAGACGTGGGAGATGGCGCAG     ETWEMAQ       0    0    0    0    0    1    0    0    0    0
GAGACGTGGGAGCGGCATGCT     ETWERHA       0    0    0    0    0    0    1    0    0    0
GAGACGTGGGAGTATCCTTTA     ETWEYPL       0    0    0    0    0    0    1    0    0    0
GAGACGTGGGCGCAGCCTTAA     ETWAQP*       0    0    0    0    0    0    1    1    0    0
GAGACGTGGGCGCAGCCTTAT     ETWAQPY       0    0    0    0    0    0    1    0    0    0
GAGACGTGGGTGCAGTTGCAT     ETWVQLH       0    0    0    0    0    1    0    0    0    0
GAGACGTGGGTGCATTCTATA     ETWVHSI       0    0    0    0    0    0    0    0    1    0
GAGACGTGGGTGCATTCTATT     ETWVHSI       0    0    0    0    0    0    0    0    1    0
GAGACGTGGTATCTTGTTAGT     ETWYLVS       0    0    0    0    0    1    0    0    0    0
GAGACGTGGTCGATGCCGTCG     ETWSMPS       0    0    0    0    0    0    1    0    0    0
GAGACGTGGTCTACTTTGATG     ETWSTLM       0    0    0    0    1    0    0    0    0    0
GAGACGTGGTCTAGTCCGGAG     ETWSSPE       0    0    0    0    0    0    0    0    0    1
GAGACGTGGTGGAAGAGTCAT     ETWWKSH       0    0    0    0    0    0    1    0    0    0
GAGACGTGGTGGCAGGATAAA     ETWWQDK       0    0    0    0    0    1    0    0    0    0
GAGACGTGGTGGCAGGATAAT     ETWWQDN       0    0    0    0    0    1    0    0    0    0
GAGACGTGGTGGTGGGCGAAG     ETWWWAK       0    0    0    0    0    0    0    0    0    1
GAGACGTGTAGTAAGCAGCTG     ETCSKQL       0    0    1    0    0    0    0    0    0    0
GAGACGTGTATTTCGGATGAT     ETCISDD       0    0    0    0    0    0    1    0    0    0
GAGACGTGTCATATTTCTGAT     ETCHISD       0    0    0    0    0    0    0    0    0    1
GAGACGTGTCCGACGTGTAAT     ETCPTCN       0    0    0    0    0    0    1    0    0    0
GAGACGTGTCGGGGGTGTGTT     ETCRGCV       0    0    0    0    0    0    1    0    0    0
GAGACGTGTCGTTCTTGGAGA     ETCRSWR       0    0    0    0    0    0    1    0    0    0
GAGACGTGTGCGATTAAGCTT     ETCAIKL       0    0    0    0    0    0    1    0    0    0
GAGACGTGTGCGCATTCTAGT     ETCAHSS       0    0    0    0    0    1    0    0    0    0
GAGACGTGTGCTATGCGGGAT     ETCAMRD       0    0    0    0    0    0    1    0    0    0
GAGACGTGTGCTCCGAAGCAT     ETCAPKH       0    0    0    0    0    0    0    1    0    0
GAGACGTGTTCGCTTTGTCAG     ETCSLCQ       0    0    0    0    0    1    0    0    0    0
GAGACGTGTTTTTCGACTGTT     ETCFSTV       0    0    0    0    0    0    0    0    0    1
GAGACGTTGACGACGTGGGAG     ETLTTWE       0    0    0    0    0    0    0    0    0    1
GAGACGTTGACGTCTGATCTG     ETLTSDL       0    0    0    0    0    0    1    0    0    0
GAGACGTTGACTAATGTGACG     ETLTNVT       0    0    0    0    0    1    0    0    0    0
GAGACGTTGACTGCTAGTTTT     ETLTASF       0    0    0    0    0    1    1    0    0    0
GAGACGTTGAGGCAGCGGAAA     ETLRQRK       0    0    0    0    0    1    0    0    0    0
GAGACGTTGATGAAGCATTCA     ETLMKHS       0    0    0    0    0    0    0    0    1    0
GAGACGTTGATGAAGCATTCT     ETLMKHS       0    0    0    0    0    0    0    0    1    0
GAGACGTTGATGGAGGGGAAG     ETLMEGK       0    0    0    0    0    0    1    0    0    0
GAGACGTTGATGGAGGGGATG     ETLMEGM       0    0    0    0    0    0    0    1    0    0
GAGACGTTGATTTCTGCTCCG     ETLISAP       0    0    0    0    0    0    1    0    1    0
GAGACGTTGCAGACGCGTGAG     ETLQTRE       0    0    0    0    0    0    1    0    0    0
GAGACGTTGCAGCGGTTTAAG     ETLQRFK       0    0    0    0    0    0    0    1    0    0
GAGACGTTGCATGTTGCTGAT     ETLHVAD       0    0    0    0    0    0    1    0    0    0
GAGACGTTGCCGCTTGCTTCA     ETLPLAS       0    0    0    0    0    0    0    0    0    1
GAGACGTTGCCTACTCGGATA     ETLPTRI       0    0    1    0    0    0    0    0    0    0
GAGACGTTGCGTCTGATGGCT     ETLRLMA       0    0    0    1    0    0    0    0    0    0
GAGACGTTGCTGAATAATAGG     ETLLNNR       0    0    0    0    0    1    0    0    0    1
GAGACGTTGCTGAGGCCTAGG     ETLLRPR       0    0    1    0    0    0    0    0    0    0
GAGACGTTGCTGCGGTTTAAG     ETLLRFK       0    0    0    0    0    0    0    1    0    0
GAGACGTTGCTTACGTTGAGT     ETLLTLS       0    0    0    0    0    0    0    1    0    0
GAGACGTTGGAGGGTCCGGGG     ETLEGPG       0    0    0    0    0    0    0    0    0    1
GAGACGTTGGATGATACGGCA     ETLDDTA       0    0    0    0    0    1    0    0    0    0
GAGACGTTGGATTCGCATTTG     ETLDSHL       0    0    0    0    0    0    1    0    0    0
GAGACGTTGGCGTGGGATCGG     ETLAWDR       0    0    1    0    0    0    0    0    0    0
GAGACGTTGTAGCTGAATTCG     ETLQLNS       0    0    0    0    0    0    0    1    0    0
GAGACGTTGTCGAGTAGGACT     ETLSSRT       0    0    0    0    0    1    0    0    0    0
GAGACGTTGTCTAAGAGGACT     ETLSKRT       0    0    0    0    0    1    0    0    0    0
GAGACGTTGTTTGTTGGGTTT     ETLFVGF       0    0    0    0    0    0    0    0    0    1
GAGACGTTTAATGAGAGTAGT     ETFNESS       0    0    0    0    0    0    3    0    0    0
GAGACGTTTACTATTTCGATG     ETFTISM       0    0    1    0    0    3    1    1    0    0
GAGACGTTTACTCAGTCGATT     ETFTQSI       0    0    0    0    0    0    0    0    1    0
GAGACGTTTACTCCTCTTTCG     ETFTPLS       0    0    0    0    0    0    0    0    0    1
GAGACGTTTAGTATGAATGAA     ETFSMNE       0    0    0    0    0    0    0    0    0    1
GAGACGTTTAGTATGAATGAT     ETFSMND       0    0    0    0    0    0    0    0    0    1
GAGACGTTTAGTATGAGTACG     ETFSMST       0    0    0    0    0    0    3    0    0    0
GAGACGTTTATGACACAAGCA     ETFMTQA       0    0    0    0    0    0    0    0    1    0
GAGACGTTTATGACTCAAGCA     ETFMTQA       0    0    0    0    0    1    0    1    0    0
GAGACGTTTATGACTCATGCT     ETFMTHA       0    0    0    0    0    0    0    0    1    0
GAGACGTTTATGCAGCAGCGA     ETFMQQR       0    0    0    0    1    0    0    0    0    0
GAGACGTTTCAGAGTTTTACG     ETFQSFT       0    0    0    0    0    0    1    0    0    0
GAGACGTTTCAGCCGCGGCTT     ETFQPRL       0    0    0    0    0    0    0    1    0    0
GAGACGTTTCAGGCTGAGCGT     ETFQAER       0    0    0    0    0    0    0    1    0    0
GAGACGTTTCAGGTTCCTCTA     ETFQVPL       0    0    0    0    0    0    0    1    0    0
GAGACGTTTCATAGGCGTCTG     ETFHRRL       0    0    0    0    0    0    1    0    0    0
GAGACGTTTCTGACTACTCCT     ETFLTTP       0    0    0    0    0    1    0    0    0    0
GAGACGTTTCTTCTGCCGCGG     ETFLLPR       0    0    0    0    0    0    1    0    0    0
GAGACGTTTGCGACGAGTATT     ETFATSI       0    0    0    0    1    0    0    0    0    0
GAGACGTTTGCTAGTACGGTG     ETFASTV       0    0    0    0    0    1    0    0    0    0
GAGACGTTTGGGATGCTGAAA     ETFGMLK       0    0    0    0    0    0    0    0    0    1
GAGACGTTTGGGGTGGCGATG     ETFGVAM       0    0    0    0    0    0    1    0    0    0
GAGACGTTTTATCATCTGAAT     ETFYHLN       0    0    0    0    0    0    0    1    0    0
GAGACGTTTTCTGTGGAGAGG     ETFSVER       0    0    0    0    0    0    0    1    0    0
GAGACGTTTTTGCATCCGCTA     ETFLHPL       0    0    0    0    0    0    0    0    0    1
GAGACGTTTTTGCATCCGCTT     ETFLHPL       0    0    0    0    0    0    0    0    0    1
GAGACGTTTTTGGATACTCTA     ETFLDTL       0    0    0    0    0    1    0    0    0    0
GAGACTAAGAATAGGTCACAA     ETKNRSQ       0    0    0    0    0    0    1    0    0    0
GAGACTAAGAATCGTTATTAT     ETKNRYY       0    0    1    0    0    0    0    0    0    0
GAGACTAAGACGGTGTAGAGG     ETKTVQR       0    0    0    0    0    0    1    0    0    0
GAGACTAAGACTTCGGATTTG     ETKTSDL       0    0    0    0    0    0    0    1    0    0
GAGACTAAGAGTGGTGAGTTT     ETKSGEF       0    0    0    0    0    1    0    0    0    0
GAGACTAAGATTAAGGGGTCT     ETKIKGS       0    0    0    0    0    0    1    0    0    0
GAGACTAAGATTCAGATGCGG     ETKIQMR       0    0    0    0    0    0    1    0    0    0
GAGACTAAGCAGCTTCTTTAT     ETKQLLY       0    0    0    0    0    0    0    0    0    1
GAGACTAAGCAGTCTCTTACT     ETKQSLT       0    0    0    0    0    1    0    0    0    0
GAGACTAAGCATAATTCGGCA     ETKHNSA       0    0    0    0    0    0    0    0    0    1
GAGACTAAGCCGCTTATTCTA     ETKPLIL       0    0    0    0    0    1    0    0    0    0
GAGACTAAGCCGCTTATTCTT     ETKPLIL       0    0    0    0    0    1    0    0    0    0
GAGACTAAGCCGGATCGGCGA     ETKPDRR       0    0    0    0    0    0    1    0    0    0
GAGACTAAGCCTCCTGAAGCG     ETKPPEA       0    0    0    0    0    1    0    0    0    0
GAGACTAAGCCTGATTCGGTT     ETKPDSV       0    0    0    0    0    0    0    0    0    1
GAGACTAAGCTTGGGAAGGTT     ETKLGKV       0    0    0    0    1    0    0    0    0    0
GAGACTAAGGCTCATTATCTG     ETKAHYL       0    0    0    0    0    1    0    0    0    0
GAGACTAAGGGTGTGGAGAGT     ETKGVES       0    0    0    0    0    0    1    0    0    0
GAGACTAAGGTGGATTGTATT     ETKVDCI       0    0    0    0    0    0    1    0    0    0
GAGACTAAGTCGGGTATGGAG     ETKSGME       0    0    0    0    0    0    0    3    0    0
GAGACTAAGTCTTCTTCTGCG     ETKSSSA       0    0    0    0    0    0    1    0    0    0
GAGACTAAGTGTGGTGAGTTT     ETKCGEF       0    0    0    0    0    1    0    0    0    0
GAGACTAAGTTTTTTAGTCAT     ETKFFSH       0    0    0    0    0    0    3    0    0    0
GAGACTAATAATTCTTCGAAT     ETNNSSN       0    0    0    0    0    0    0    0    0    1
GAGACTAATACGCCTCATCAT     ETNTPHH       0    0    0    0    0    0    0    0    0    1
GAGACTAATACTCGGTATCAA     ETNTRYQ       0    0    0    0    0    0    0    1    0    0
GAGACTAATACTTTTTGGATG     ETNTFWM       0    0    0    0    0    0    0    1    0    0
GAGACTAATATGCGGGATATT     ETNMRDI       0    0    0    0    0    0    1    0    0    0
GAGACTAATATTACTCCGATG     ETNITPM       0    0    0    0    0    0    0    0    1    0
GAGACTAATATTCAGACGTAA     ETNIQT*       0    0    0    0    0    0    0    0    1    0
GAGACTAATATTCAGACGTAT     ETNIQTY       0    0    0    0    0    0    0    0    1    0
GAGACTAATATTCTTCCGTCT     ETNILPS       0    0    0    0    0    1    0    0    0    0
GAGACTAATCAGCTGTGTGTG     ETNQLCV       0    0    0    0    0    0    0    0    0    1
GAGACTAATCAGGTGGAGCAG     ETNQVEQ       0    0    0    1    0    0    0    0    0    0
GAGACTAATCAGTCTATTACG     ETNQSIT       0    0    0    0    0    0    1    0    0    0
GAGACTAATCCGGCTGCGAGG     ETNPAAR       0    0    0    0    0    0    1    0    0    0
GAGACTAATCCTACGTGTGGG     ETNPTCG       0    0    0    0    0    0    0    0    0    3
GAGACTAATCGGTGGGGGTCT     ETNRWGS       0    0    0    0    0    0    0    0    0    1
GAGACTAATCGTGTTAATGTG     ETNRVNV       0    0    0    0    0    1    0    0    0    0
GAGACTAATCTGAGGCAGGTT     ETNLRQV       0    0    0    0    0    0    1    0    0    0
GAGACTAATGAGCGTGCTGAG     ETNERAE       0    0    0    0    0    0    1    0    0    0
GAGACTAATGATGAGTCTCGG     ETNDESR       0    0    0    0    0    0    1    0    0    0
GAGACTAATGGTACGGGTTCA     ETNGTGS       0    0    0    0    0    0    0    0    1    0
GAGACTAATGTGGTTCAGAGG     ETNVVQR       0    0    0    3    0    0    0    0    0    0
GAGACTAATTATGATGATTGG     ETNYDDW       0    0    0    0    0    0    0    0    0    1
GAGACTAATTATTATCCTTTT     ETNYYPF       0    0    0    0    0    0    1    0    0    0
GAGACTAATTTGGGTAAGCAT     ETNLGKH       0    0    0    1    0    0    0    0    0    0
GAGACTAATTTTTCTCCGCAG     ETNFSPQ       0    0    0    0    0    0    1    0    0    0
GAGACTACGAATAAGACTTGG     ETTNKTW       0    0    0    0    0    0    1    0    0    0
GAGACTACGAATACTACTACG     ETTNTTT       0    0    3    0    0    0    0    0    0    0
GAGACTACGACAAGAAAGAGA     ETTTRKR       0    0    0    0    0    1    0    0    0    0
GAGACTACGACTAGTAAGAGT     ETTTSKS       0    0    0    0    0    3    0    0    0    0
GAGACTACGACTCCTGTGATG     ETTTPVM       0    0    0    0    0    0    0    0    0    1
GAGACTACGACTCTTATGTTG     ETTTLML       0    0    0    0    0    1    0    0    0    0
GAGACTACGAGGAGTTATCAT     ETTRSYH       0    0    0    0    0    0    0    0    0    1
GAGACTACGATGCCTTAGATT     ETTMPQI       0    0    0    0    0    0    0    0    0    1
GAGACTACGATTTCTCAGCGG     ETTISQR       0    0    0    0    0    0    0    0    1    0
GAGACTACGATTTCTCAGCTT     ETTISQL       0    0    0    0    0    0    0    0    1    0
GAGACTACGATTTTGCAGCAA     ETTILQQ       0    0    0    0    0    1    0    0    0    0
GAGACTACGCATAAGCGTAAT     ETTHKRN       0    0    0    0    0    1    0    0    0    0
GAGACTACGCATCATGCGACG     ETTHHAT       0    0    0    0    0    0    0    0    0    1
GAGACTACGCATCATGGTCAT     ETTHHGH       0    0    0    0    0    0    1    0    0    0
GAGACTACGCATTGGCGTTCA     ETTHWRS       0    0    0    1    0    0    0    0    0    0
GAGACTACGCCGGATACAGAA     ETTPDTE       0    0    0    0    0    0    1    0    0    0
GAGACTACGCCTGTGAAGAAA     ETTPVKK       0    0    0    0    0    0    0    1    0    0
GAGACTACGCGGACGCTTATT     ETTRTLI       0    0    0    0    0    1    0    0    0    0
GAGACTACGCGTTTTATGGGT     ETTRFMG       0    0    0    0    0    0    1    0    0    0
GAGACTACGCGTTTTATGGTA     ETTRFMV       0    0    0    0    0    0    1    0    0    0
GAGACTACGCTGAGGTCGTTT     ETTLRSF       0    0    0    0    0    0    0    0    0    1
GAGACTACGCTTGCTGATGCT     ETTLADA       0    0    0    0    0    1    0    0    0    0
GAGACTACGCTTTGTAAGTCA     ETTLCKS       0    0    0    0    0    0    0    0    0    1
GAGACTACGGCGCGTCCGATG     ETTARPM       0    0    0    0    0    1    0    0    0    0
GAGACTACGGCGCTGATGTCG     ETTALMS       0    0    0    0    0    1    0    0    0    0
GAGACTACGGCTATGTTGACA     ETTAMLT       0    0    0    0    0    0    0    0    0    1
GAGACTACGGCTATGTTGACT     ETTAMLT       0    0    0    0    0    0    0    0    0    1
GAGACTACGGGGCGGCTTAAT     ETTGRLN       0    0    0    0    0    0    0    0    0    1
GAGACTACGGGTACGATGCCT     ETTGTMP       0    0    0    0    0    0    0    0    0    3
GAGACTACGGTGCTTGGGAGG     ETTVLGR       0    0    0    0    0    0    0    0    0    1
GAGACTACGGTGCTTGGGATT     ETTVLGI       0    0    0    0    0    0    0    0    0    1
GAGACTACGGTGGCGAAGACG     ETTVAKT       0    0    0    0    0    0    1    0    0    0
GAGACTACGGTGGCTTCGACT     ETTVAST       0    0    0    0    0    0    3    0    0    0
GAGACTACGTATTGGTAGGTT     ETTYWQV       0    0    0    0    0    0    1    0    0    0
GAGACTACGTCGGATTAAGGA     ETTSD*G       0    0    0    0    0    0    0    0    0    1
GAGACTACGTGGAAGAATACG     ETTWKNT       0    0    0    0    0    0    1    0    0    0
GAGACTACGTTTAATGCGTCG     ETTFNAS       0    0    0    0    0    0    0    0    0    1
GAGACTACTAAGGATATTCAT     ETTKDIH       0    0    0    0    0    0    0    0    0    1
GAGACTACTAAGGCGGTTCGG     ETTKAVR       0    0    0    1    0    0    0    1    0    0
GAGACTACTAAGGCGGTTCTT     ETTKAVL       0    0    0    0    0    0    0    1    0    0
GAGACTACTAATGAGACTTTG     ETTNETL       0    0    0    0    0    0    0    0    1    0
GAGACTACTACGCTTATGACA     ETTTLMT       0    0    0    0    0    0    1    0    0    0
GAGACTACTACTTGGGGTACG     ETTTWGT       0    0    0    0    0    1    0    0    0    0
GAGACTACTACTTTGACTGTA     ETTTLTV       0    0    0    0    0    0    1    0    0    0
GAGACTACTATGGTTCATACG     ETTMVHT       0    0    0    0    0    0    1    0    0    0
GAGACTACTATGTCTACTCAG     ETTMSTQ       0    0    0    0    0    0    0    1    0    0
GAGACTACTATTCGTATTCTG     ETTIRIL       0    0    0    0    0    0    1    0    0    0
GAGACTACTCAGCGGCTGGGT     ETTQRLG       0    0    0    0    0    0    1    0    0    0
GAGACTACTCAGGATCGGTCA     ETTQDRS       0    0    0    0    0    0    1    0    0    0
GAGACTACTCCGTTGAGTACT     ETTPLST       0    0    0    0    0    0    0    0    0    1
GAGACTACTCTGGATCGGTCT     ETTLDRS       0    0    0    0    0    0    1    0    0    0
GAGACTACTGCGGTGAATACG     ETTAVNT       0    0    0    0    0    0    0    1    0    0
GAGACTACTGCTCGTACTACT     ETTARTT       0    0    0    0    0    0    0    0    0    1
GAGACTACTGGGTCGCATTTT     ETTGSHF       0    0    0    0    0    0    1    0    0    0
GAGACTACTGGTCCTCATCAA     ETTGPHQ       0    0    0    0    0    1    0    0    0    0
GAGACTACTGGTCCTCATCAT     ETTGPHH       0    0    0    0    0    0    0    0    0    1
GAGACTACTTGGACTCAGCAG     ETTWTQQ       0    0    0    0    0    0    0    0    1    0
GAGACTAGAGAGCCAAGGGAA     ETREPRE       0    0    0    0    0    0    1    0    0    0
GAGACTAGGAATACTTATTAA     ETRNTY*       0    0    0    0    0    0    0    0    0    1
GAGACTAGGAATACTTATTAT     ETRNTYY       0    0    0    0    0    0    0    0    0    1
GAGACTAGGATGTTTAATATT     ETRMFNI       0    0    0    0    0    1    0    0    0    0
GAGACTAGGATTGCGTCGTAT     ETRIASY       0    0    0    0    1    0    0    0    0    0
GAGACTAGGATTGCGTCGTTG     ETRIASL       0    0    0    1    0    0    0    0    0    0
GAGACTAGGCATTCGCTTCCA     ETRHSLP       0    0    0    0    0    0    0    1    0    0
GAGACTAGGCCGGCTAATTAG     ETRPANQ       0    0    0    0    0    0    0    1    0    0
GAGACTAGGGCTACTGAGCCA     ETRATEP       0    0    0    0    0    0    0    0    0    1
GAGACTAGGGCTGAGAAGCAG     ETRAEKQ       0    0    0    0    0    1    0    0    0    0
GAGACTAGGTATTTTAATAAG     ETRYFNK       0    0    0    0    0    0    1    0    0    0
GAGACTAGGTCTGATGATTTT     ETRSDDF       0    0    0    0    0    0    1    0    0    0
GAGACTAGGTGGCCGAATACA     ETRWPNT       0    0    0    0    0    0    0    1    0    0
GAGACTAGGTTTGGTAGTACT     ETRFGST       0    0    0    0    0    0    0    0    1    0
GAGACTAGGTTTTTTCATTGG     ETRFFHW       0    0    0    0    0    0    1    0    0    0
GAGACTAGTAAGAATGCTTGG     ETSKNAW       0    0    0    0    0    0    1    0    0    0
GAGACTAGTAAGCCGTGTACG     ETSKPCT       0    0    0    0    0    0    0    0    0    1
GAGACTAGTAATACTAATCCG     ETSNTNP       0    0    0    0    0    0    0    1    0    0
GAGACTAGTAATGCTTATTAT     ETSNAYY       0    0    0    0    0    1    0    0    0    0
GAGACTAGTACGCATATGAAT     ETSTHMN       0    0    0    0    0    1    0    0    0    0
GAGACTAGTACTACGGTGGGG     ETSTTVG       0    0    0    0    0    0    3    0    0    0
GAGACTAGTACTGATGCGGCA     ETSTDAA       0    0    0    0    0    0    0    0    0    1
GAGACTAGTACTTATTATATG     ETSTYYM       0    0    0    0    0    0    0    0    0    1
GAGACTAGTATGAGTAGTAAT     ETSMSSN       0    0    1    0    0    0    0    0    0    0
GAGACTAGTATGGTTGAGTTT     ETSMVEF       0    0    0    0    0    1    0    0    0    0
GAGACTAGTCAGATGCATACT     ETSQMHT       0    0    0    0    0    0    1    0    0    0
GAGACTAGTCAGCTGTCGCGG     ETSQLSR       0    0    0    0    0    0    3    0    0    0
GAGACTAGTCAGCTGTCGCGT     ETSQLSR       0    0    0    0    0    0    0    1    0    0
GAGACTAGTCCTGATCTTCGA     ETSPDLR       0    0    0    0    0    0    1    0    0    0
GAGACTAGTCCTTATTGTAGT     ETSPYCS       0    0    0    0    0    1    0    0    0    0
GAGACTAGTCGTACTGAAGCA     ETSRTEA       0    0    0    0    0    0    0    1    0    0
GAGACTAGTCTGCTTCTTATG     ETSLLLM       0    0    0    0    0    1    0    0    0    0
GAGACTAGTGCTACGTTGGTG     ETSATLV       0    0    0    0    0    1    0    0    0    0
GAGACTAGTGGGTATACTCTT     ETSGYTL       0    0    0    0    0    0    0    0    0    1
GAGACTAGTGTGCCTTGGGAT     ETSVPWD       0    0    0    0    0    0    1    0    0    0
GAGACTAGTTATCGTTCTTCA     ETSYRSS       0    0    0    0    0    1    0    0    0    0
GAGACTAGTTATCGTTCTTCT     ETSYRSS       0    0    0    0    0    1    0    0    0    0
GAGACTAGTTATTGGAGGACG     ETSYWRT       0    0    0    0    0    0    0    0    1    0
GAGACTAGTTGGATTAGGCCA     ETSWIRP       0    0    0    0    0    0    0    0    0    1
GAGACTATGACTCAGAGTGGG     ETMTQSG       0    0    0    0    0    0    0    0    0    1
GAGACTATGACTCAGGGGCAT     ETMTQGH       0    0    0    0    0    0    0    1    0    0
GAGACTATGATGAAGAGTCCT     ETMMKSP       0    0    0    0    0    0    0    1    0    0
GAGACTATGCAGGCTACAAAT     ETMQATN       0    0    0    0    0    0    0    0    0    1
GAGACTATGCAGGCTACTATG     ETMQATM       0    0    0    1    0    0    0    0    0    0
GAGACTATGCATCGGACGGGT     ETMHRTG       0    0    0    0    0    0    0    1    0    0
GAGACTATGCATGTGTTTGGG     ETMHVFG       0    0    0    0    0    0    0    1    0    0
GAGACTATGCGTCCTAAGTGT     ETMRPKC       0    0    0    1    0    0    0    0    0    0
GAGACTATGCTTGATTTGGGT     ETMLDLG       0    0    0    0    0    0    0    0    0    1
GAGACTATGCTTGCTAATGAT     ETMLAND       0    0    0    0    0    0    0    1    0    0
GAGACTATGCTTGGTTTGAGG     ETMLGLR       0    0    0    0    0    0    0    3    0    0
GAGACTATGGAGTATTATGTG     ETMEYYV       0    0    0    0    0    0    0    0    1    0
GAGACTATGGATACTTCAAGA     ETMDTSR       0    0    0    0    0    0    1    0    0    0
GAGACTATGGATACTTCTAGT     ETMDTSS       0    0    0    0    0    0    1    0    0    0
GAGACTATGGCTGCGATGCAA     ETMAAMQ       0    0    0    0    0    0    1    0    0    0
GAGACTATGGCTGCGATGCAT     ETMAAMH       0    0    0    0    0    1    0    0    0    0
GAGACTATGGGTCCTGGTACT     ETMGPGT       0    0    0    0    0    0    0    1    0    0
GAGACTATGGTTGTTGTTCGG     ETMVVVR       0    0    0    0    0    1    0    0    0    0
GAGACTATGTCGAATATGTGT     ETMSNMC       0    0    0    0    0    0    1    0    0    0
GAGACTATGTTGCCTTCGACT     ETMLPST       0    0    0    0    0    0    1    0    0    0
GAGACTATGTTTTAGAATGCT     ETMFQNA       0    0    0    0    0    0    0    0    1    0
GAGACTATTAAGCCGCAGAGT     ETIKPQS       0    0    0    0    0    0    0    0    3    0
GAGACTATTAAGGAGCTTACA     ETIKELT       0    0    0    0    0    0    1    0    0    0
GAGACTATTAATACTCTTGGG     ETINTLG       0    0    0    0    0    0    1    0    0    0
GAGACTATTAATCAGCATCGT     ETINQHR       0    0    0    0    0    0    1    0    0    0
GAGACTATTAGGCTGAGTGAT     ETIRLSD       0    0    0    0    0    0    0    1    0    0
GAGACTATTCAGCGTACGAGT     ETIQRTS       0    0    0    0    0    0    0    0    0    3
GAGACTATTCAGCGTATTCCG     ETIQRIP       0    0    0    0    0    0    1    0    0    0
GAGACTATTCATGATTGGAGT     ETIHDWS       0    0    0    0    0    1    0    0    0    0
GAGACTATTCATGTGAATAAG     ETIHVNK       0    0    0    0    0    0    1    0    0    0
GAGACTATTCCGCTGCATCCT     ETIPLHP       0    0    0    0    0    0    0    1    0    0
GAGACTATTCCTGATTGGGTG     ETIPDWV       0    0    0    0    0    0    0    0    0    1
GAGACTATTCGGACGGAGGCG     ETIRTEA       0    0    0    0    0    1    0    0    0    0
GAGACTATTCGGGTGCTTACG     ETIRVLT       0    0    0    0    0    0    0    0    0    1
GAGACTATTCGGTCTCAGGCT     ETIRSQA       0    0    0    0    0    0    0    0    0    1
GAGACTATTCGTAATAGTAAT     ETIRNSN       0    0    0    0    0    0    1    0    0    0
GAGACTATTGAGGTGGTGCCA     ETIEVVP       0    0    0    0    0    0    1    0    0    0
GAGACTATTGATCGTCAGAAA     ETIDRQK       0    0    0    0    0    0    0    0    0    1
GAGACTATTGCGGGTCTTACT     ETIAGLT       0    0    0    0    0    1    0    0    0    0
GAGACTATTGCTCGTATGCAA     ETIARMQ       0    0    0    0    0    0    0    1    0    0
GAGACTATTGGTCTGGAGATG     ETIGLEM       0    0    0    0    0    0    1    0    0    0
GAGACTATTGTGAATACTACT     ETIVNTT       0    0    0    3    0    0    0    0    0    0
GAGACTATTGTTATTAATTCT     ETIVINS       0    0    0    0    0    0    0    0    0    1
GAGACTATTTCGGATTATGGT     ETISDYG       0    0    0    1    0    0    0    0    0    0
GAGACTATTTGGAATCCGTTG     ETIWNPL       0    0    0    0    0    0    1    0    0    0
GAGACTATTTGTAGGGCGGAT     ETICRAD       0    0    0    0    0    0    0    1    0    0
GAGACTATTTGTTTGCATGGT     ETICLHG       0    0    0    0    0    0    1    0    0    0
GAGACTCAGAAGAGTGATTGG     ETQKSDW       0    0    0    0    0    0    1    0    0    0
GAGACTCAGAAGATGTGGCAT     ETQKMWH       0    0    0    0    0    0    1    0    0    0
GAGACTCAGAAGTCTATTAAT     ETQKSIN       0    0    0    0    0    0    0    0    0    1
GAGACTCAGAATGTGACTGTT     ETQNVTV       0    0    0    0    0    0    1    0    0    0
GAGACTCAGAATTGTAAGGGT     ETQNCKG       0    0    0    0    0    1    0    0    0    0
GAGACTCAGAGTCCGCATGCT     ETQSPHA       0    0    0    0    0    1    0    0    0    0
GAGACTCAGCAGAAGCAGGGG     ETQQKQG       0    0    0    0    0    1    0    0    0    0
GAGACTCAGCAGCTTGAGCCT     ETQQLEP       0    0    0    0    0    0    0    1    0    0
GAGACTCAGCATCCTTCGTGG     ETQHPSW       0    0    0    0    0    0    0    0    0    1
GAGACTCAGCATGCTTATGTA     ETQHAYV       0    0    0    0    0    1    0    0    0    0
GAGACTCAGCTGTCTTCGAAG     ETQLSSK       0    0    0    0    0    0    0    0    0    1
GAGACTCAGCTGTTTCGGTGG     ETQLFRW       0    0    0    0    0    1    0    0    0    0
GAGACTCAGGATTTGAAGGGA     ETQDLKG       0    0    0    0    0    0    1    0    0    0
GAGACTCAGGATTTGAAGGGT     ETQDLKG       0    0    0    0    0    0    1    0    0    0
GAGACTCAGGCGATTTTTGGG     ETQAIFG       0    0    1    0    0    0    0    0    0    0
GAGACTCAGGCTAGGCAGAGT     ETQARQS       0    0    0    0    0    1    0    0    0    0
GAGACTCAGGCTTCGCATTCA     ETQASHS       0    0    0    0    0    0    0    1    0    0
GAGACTCAGGTGACGATGACT     ETQVTMT       0    0    0    0    0    0    0    0    0    1
GAGACTCAGGTGGCTAGGGTT     ETQVARV       0    0    0    0    0    0    0    0    0    1
GAGACTCAGGTTCAGCCTGTT     ETQVQPV       0    0    0    0    0    1    0    0    0    0
GAGACTCAGGTTTATATTGAG     ETQVYIE       0    0    0    0    0    0    0    0    1    0
GAGACTCAGTCTACTACTCGT     ETQSTTR       0    0    0    0    0    0    1    0    0    0
GAGACTCAGTCTGGTAGTCCG     ETQSGSP       0    0    0    0    0    0    1    0    0    0
GAGACTCATACGCATGTTATG     ETHTHVM       0    0    0    0    0    1    0    0    0    0
GAGACTCATACTATAACTTCT     ETHTITS       0    0    0    0    0    0    0    0    0    1
GAGACTCATAGTACGATTTAT     ETHSTIY       0    0    0    0    0    1    0    0    0    0
GAGACTCATAGTGATAATAAT     ETHSDNN       0    0    0    0    0    0    0    0    0    1
GAGACTCATATGTGGCTTCAT     ETHMWLH       0    0    0    0    0    1    0    0    0    0
GAGACTCATATTCCGGATGTG     ETHIPDV       0    0    0    0    0    1    0    0    0    0
GAGACTCATATTGCGGCGACG     ETHIAAT       0    0    0    0    0    0    1    0    0    0
GAGACTCATCAGAAGACGAAA     ETHQKTK       0    0    0    0    0    0    0    0    0    1
GAGACTCATCATTCTTTGTCG     ETHHSLS       0    0    0    0    0    0    3    3    0    0
GAGACTCATCCGTTTCGTAAT     ETHPFRN       0    0    1    0    0    0    0    0    0    0
GAGACTCATCGGCATTTTAGT     ETHRHFS       0    0    0    0    0    0    0    0    0    1
GAGACTCATCGTGTGACTCTG     ETHRVTL       0    0    0    0    0    0    0    0    0    3
GAGACTCATCTGGATATTTCG     ETHLDIS       0    0    0    0    0    0    1    0    0    0
GAGACTCATGAGCAGCTGATG     ETHEQLM       0    0    0    0    0    0    0    0    0    1
GAGACTCATGCGAAGCAGATG     ETHAKQM       0    0    0    0    0    0    1    0    0    0
GAGACTCATGGTAGGACGCAT     ETHGRTH       0    0    0    0    0    0    1    0    0    0
GAGACTCATGTGACGTCTCGT     ETHVTSR       0    0    0    0    0    0    0    1    0    0
GAGACTCATTATATTGATTCT     ETHYIDS       0    0    0    0    0    0    1    0    0    0
GAGACTCATTCGAATACGACT     ETHSNTT       0    0    0    0    0    0    0    0    0    1
GAGACTCATTGTGAGGGACCA     ETHCEGP       0    0    0    0    0    0    0    0    0    1
GAGACTCATTGTGAGGGTCCT     ETHCEGP       0    0    0    0    0    0    0    0    0    1
GAGACTCATTTGACGAGTGAA     ETHLTSE       0    0    0    0    0    0    0    1    0    0
GAGACTCATTTGTCTGATTGT     ETHLSDC       0    0    0    0    0    1    0    0    0    0
GAGACTCATTTTGAGTTGACG     ETHFELT       0    0    0    0    0    0    1    0    0    0
GAGACTCCAAAAAGACCAAAA     ETPKRPK       0    0    0    0    0    1    0    0    0    0
GAGACTCCGAATAAGCCTCCT     ETPNKPP       0    0    0    0    0    0    1    0    0    0
GAGACTCCGAGTGTTACTTTG     ETPSVTL       0    0    0    0    0    0    0    0    0    1
GAGACTCCGCATAATCTTAGA     ETPHNLR       0    0    0    0    0    0    1    0    0    0
GAGACTCCGCCGAATATGAGG     ETPPNMR       0    0    0    0    0    0    0    1    0    0
GAGACTCCGCTGGAGATGTTG     ETPLEML       0    0    0    0    0    0    0    0    1    0
GAGACTCCGCTTAGGGCTCTG     ETPLRAL       0    0    0    0    0    0    0    1    0    0
GAGACTCCGCTTTCAAAAACA     ETPLSKT       0    0    0    0    0    0    0    0    0    1
GAGACTCCGGAGAGGTCGAAG     ETPERSK       0    0    0    0    0    0    1    0    0    0
GAGACTCCGGAGATTATTCCT     ETPEIIP       0    0    0    0    0    0    1    0    0    0
GAGACTCCGGAGGAGGTTAGG     ETPEEVR       0    0    0    0    0    0    0    1    0    0
GAGACTCCGGATAATCCTCAT     ETPDNPH       0    0    0    0    0    1    0    0    0    0
GAGACTCCGGATCATCTTCCA     ETPDHLP       0    0    0    0    0    0    1    0    0    0
GAGACTCCGGCTATTTTGCAG     ETPAILQ       0    0    0    0    0    0    1    0    0    0
GAGACTCCGGGTAAGGATACA     ETPGKDT       0    0    0    0    0    0    0    1    0    0
GAGACTCCGGGTAAGGATACT     ETPGKDT       0    0    0    0    0    0    0    1    0    0
GAGACTCCGGTGCATACTCAG     ETPVHTQ       0    0    1    0    0    0    0    0    0    0
GAGACTCCGGTGCCTTATTTT     ETPVPYF       0    0    0    0    0    1    0    0    0    0
GAGACTCCGGTGTTGGCTCAG     ETPVLAQ       0    0    0    0    0    0    1    0    0    1
GAGACTCCGGTTCATACTGAT     ETPVHTD       0    0    0    0    0    0    0    0    0    1
GAGACTCCGTCGTGTCATGAG     ETPSCHE       0    0    0    0    0    0    1    0    0    0
GAGACTCCGTGGCAGGGTTAG     ETPWQGQ       0    0    0    0    0    0    0    0    0    1
GAGACTCCGTGGGCTAGTATG     ETPWASM       0    0    0    0    0    0    1    0    0    0
GAGACTCCGTGGGTTAGTATG     ETPWVSM       0    0    0    0    0    3    1    0    0    0
GAGACTCCGTTTGTTCCGTTG     ETPFVPL       0    0    0    1    0    0    0    0    0    0
GAGACTCCTAAGAATTCTACG     ETPKNST       0    0    0    0    0    0    1    0    0    0
GAGACTCCTAATTGTCCTTTT     ETPNCPF       0    0    0    0    0    1    0    0    0    0
GAGACTCCTAGTCATCAGAGT     ETPSHQS       0    0    0    0    0    0    0    0    0    1
GAGACTCCTATTTCGTCGTGG     ETPISSW       0    0    0    1    0    0    0    0    0    0
GAGACTCCTCAGAAGTCGACG     ETPQKST       0    0    0    0    0    0    0    1    0    0
GAGACTCCTCCTATTGTGGCA     ETPPIVA       0    0    0    0    0    0    0    1    0    0
GAGACTCCTCCTGATAATACT     ETPPDNT       0    0    0    0    0    0    0    0    1    0
GAGACTCCTGATGAGATGGGG     ETPDEMG       0    0    0    0    0    0    0    1    0    0
GAGACTCCTGATGCGGATGAG     ETPDADE       0    0    0    0    0    1    0    0    0    0
GAGACTCCTTAGATTGCTCGT     ETPQIAR       0    0    0    0    0    0    0    0    0    1
GAGACTCCTTATTGTTATAAA     ETPYCYK       0    0    0    0    0    0    1    0    0    0
GAGACTCCTTCGATGACTAGG     ETPSMTR       0    0    0    0    0    3    0    0    0    0
GAGACTCCTTGGATTGGTCCT     ETPWIGP       0    0    0    0    0    0    1    0    0    0
GAGACTCCTTGGCCGCAGACT     ETPWPQT       0    0    0    0    0    1    0    0    0    0
GAGACTCCTTGGCCTAAGCAT     ETPWPKH       0    0    0    0    0    3    0    1    0    0
GAGACTCCTTTGGAGGCTTAT     ETPLEAY       0    0    0    0    0    0    0    1    0    0
GAGACTCCTTTTGCTGTGAAG     ETPFAVK       0    0    0    0    0    0    1    0    1    0
GAGACTCGGACGCCTCATTGG     ETRTPHW       0    0    0    0    0    0    0    1    0    0
GAGACTCGGATGCCTATTACT     ETRMPIT       0    0    0    0    0    0    1    0    0    0
GAGACTCGGATGTATCAGATA     ETRMYQI       0    0    0    0    0    0    1    0    0    0
GAGACTCGGCGTTTTGATACG     ETRRFDT       0    0    0    0    0    0    0    0    1    0
GAGACTCGGGAGTAGGTTGCT     ETREQVA       0    0    0    0    0    0    0    1    0    0
GAGACTCGGGGTTGGATTAAG     ETRGWIK       0    0    0    0    0    0    0    1    0    0
GAGACTCGGGTTATTAGGATG     ETRVIRM       0    0    0    0    0    0    1    0    0    0
GAGACTCGGTAGAATGTGACT     ETRQNVT       0    0    0    0    0    1    0    0    0    0
GAGACTCGGTCGCTGCAGACA     ETRSLQT       0    0    0    0    0    0    0    0    1    0
GAGACTCGGTCGCTGCAGACT     ETRSLQT       0    0    0    0    0    0    0    0    1    0
GAGACTCGGTTTCTTACGCAG     ETRFLTQ       0    0    0    0    0    1    0    0    0    0
GAGACTCGTAATCCTTCGTAA     ETRNPS*       0    0    0    0    0    0    1    0    0    0
GAGACTCGTAATGATGTTCAT     ETRNDVH       0    0    0    0    0    1    0    0    0    0
GAGACTCGTACAGAAAAGAGG     ETRTEKR       0    0    0    0    1    0    0    0    0    0
GAGACTCGTCATCAGAAGGCT     ETRHQKA       0    0    0    0    0    1    0    0    0    0
GAGACTCGTCCTCTGCGTTCT     ETRPLRS       0    0    0    1    0    0    0    0    0    0
GAGACTCGTGCTGAGTCTGAT     ETRAESD       0    0    0    0    0    0    0    1    0    1
GAGACTCGTGGTGCTTTGAAT     ETRGALN       0    0    0    0    0    0    0    0    0    1
GAGACTCGTGGTGTTTCGATT     ETRGVSI       0    0    0    0    0    0    0    1    0    0
GAGACTCGTGTGGGTACGTTA     ETRVGTL       0    0    0    0    0    1    1    0    0    0
GAGACTCGTGTTGCGCAAACA     ETRVAQT       0    0    0    0    0    0    0    0    1    0
GAGACTCGTTATGTGACTTAA     ETRYVT*       0    0    0    0    0    1    0    0    0    0
GAGACTCGTTATGTTTATCCG     ETRYVYP       0    0    0    0    0    0    0    0    0    1
GAGACTCGTTCGTATCCTAGT     ETRSYPS       0    0    0    0    0    0    1    0    0    0
GAGACTCGTTCTGAGGCTTCG     ETRSEAS       0    0    0    0    0    0    1    0    0    0
GAGACTCGTTCTGAGGCTTCT     ETRSEAS       0    0    0    0    0    0    1    0    0    0
GAGACTCGTTGGGATAAAACA     ETRWDKT       0    0    0    0    0    0    1    0    0    0
GAGACTCGTTGGGATAATTCT     ETRWDNS       0    0    0    0    1    0    0    0    0    0
GAGACTCTGACTGGTTCTGCT     ETLTGSA       0    0    0    0    0    0    0    0    0    1
GAGACTCTGATGTTGGAGCAT     ETLMLEH       0    0    0    0    0    1    0    0    0    1
GAGACTCTGATTTTGTATCGT     ETLILYR       0    0    0    1    0    0    0    0    0    0
GAGACTCTGCAGAAGCCAACG     ETLQKPT       0    0    0    0    0    0    1    0    0    0
GAGACTCTGCAGAAGCCTACG     ETLQKPT       0    0    0    0    1    0    0    0    1    0
GAGACTCTGCATATTCCAAAG     ETLHIPK       0    0    0    0    0    0    0    0    0    1
GAGACTCTGCCGAATGAGAGT     ETLPNES       0    0    0    0    1    0    0    0    0    0
GAGACTCTGCGTATGGTAAGG     ETLRMVR       0    0    0    0    0    0    0    1    0    0
GAGACTCTGGAGAATAGTCAT     ETLENSH       0    0    0    0    0    0    1    0    0    0
GAGACTCTGGAGCAGAAGGGG     ETLEQKG       0    0    0    0    0    0    0    1    0    0
GAGACTCTGGAGCAGAAGGGT     ETLEQKG       0    0    0    0    0    0    0    1    0    0
GAGACTCTGGTGCGTTCGAGT     ETLVRSS       0    0    1    0    0    0    0    0    0    0
GAGACTCTTAAGAAGAATGGG     ETLKKNG       0    0    0    0    0    1    0    0    0    0
GAGACTCTTAAGTCTTTGCAG     ETLKSLQ       0    0    0    0    0    0    1    0    0    1
GAGACTCTTAAGTCTTTGCAT     ETLKSLH       0    0    0    0    1    0    1    0    0    0
GAGACTCTTAATCATGATCCG     ETLNHDP       0    0    0    0    0    0    0    0    0    1
GAGACTCTTACGATTTGGAGG     ETLTIWR       0    0    0    0    0    0    0    0    0    1
GAGACTCTTACTACTTCTGCG     ETLTTSA       0    0    0    0    0    0    0    1    0    0
GAGACTCTTATGTTTATGAAT     ETLMFMN       0    0    0    0    0    0    0    0    0    1
GAGACTCTTCAGAAGTATGAT     ETLQKYD       0    0    1    0    0    0    0    0    0    0
GAGACTCTTCATGTGAGGCAG     ETLHVRQ       0    0    0    0    0    0    0    0    0    1
GAGACTCTTCGGGGGCTTTTG     ETLRGLL       0    0    0    0    0    0    0    0    0    1
GAGACTCTTCGTGGGGTTTTG     ETLRGVL       0    0    0    0    0    0    1    0    0    0
GAGACTCTTCTTATTTAAAAA     ETLLI*K       0    0    0    0    0    0    0    1    0    0
GAGACTCTTGATTTTTCGATT     ETLDFSI       0    0    0    0    0    0    0    1    0    0
GAGACTCTTGCGCGTGGGGCT     ETLARGA       0    0    0    0    0    0    0    0    0    3
GAGACTCTTGGTGCGCCGCAG     ETLGAPQ       0    0    0    0    0    0    0    0    0    1
GAGACTCTTGGTGCGCCGCAT     ETLGAPH       0    0    0    0    0    0    0    0    0    1
GAGACTCTTGTGCGTTTATAT     ETLVRLY       0    0    0    0    0    0    1    0    0    0
GAGACTCTTGTTTTTGAGAAT     ETLVFEN       0    0    0    0    0    0    1    0    0    0
GAGACTCTTTATAGGCCGTCT     ETLYRPS       0    0    0    0    0    0    0    0    0    1
GAGACTCTTTCGAGTAGTATT     ETLSSSI       0    0    0    0    0    0    0    0    1    0
GAGACTCTTTGTGCGTCGTCG     ETLCASS       0    0    0    0    0    0    0    0    0    1
GAGACTCTTTTGCTTCGTTAT     ETLLLRY       0    0    0    0    0    0    0    1    0    0
GAGACTGAGAAAACAACGAGG     ETEKTTR       0    0    0    0    0    0    0    1    0    0
GAGACTGAGAATCAGGTGCGT     ETENQVR       0    0    0    0    0    1    0    0    0    0
GAGACTGAGACGGCTGTTAAA     ETETAVK       0    0    0    0    0    1    0    0    0    0
GAGACTGAGACTTTGAGGACT     ETETLRT       0    0    0    0    0    0    1    0    0    0
GAGACTGAGAGGAAAAGGACA     ETERKRT       0    0    0    0    0    1    0    0    0    0
GAGACTGAGATGCGGACTGTT     ETEMRTV       0    0    0    0    0    1    0    0    0    0
GAGACTGAGATGCTTGCTGCT     ETEMLAA       0    0    0    0    0    0    0    1    0    0
GAGACTGAGATTACTTCGAGG     ETEITSR       0    0    0    0    0    0    0    1    0    0
GAGACTGAGCAGCCAAAAGGA     ETEQPKG       0    0    0    0    0    1    0    0    0    0
GAGACTGAGCATTGGTTTACG     ETEHWFT       0    0    0    0    0    0    0    1    0    0
GAGACTGAGCCGATGCGGGTT     ETEPMRV       0    0    0    0    0    3    0    0    0    0
GAGACTGAGCCGCGTTTTACT     ETEPRFT       0    0    0    0    0    0    0    0    0    1
GAGACTGAGCCGGAGCTGCTG     ETEPELL       0    0    0    0    0    0    0    1    0    0
GAGACTGAGCCTTCGCCGCTG     ETEPSPL       0    0    0    0    0    0    0    0    1    0
GAGACTGAGCGGTTGATGCCT     ETERLMP       0    0    0    1    0    0    0    0    0    0
GAGACTGAGCGTCATCCGAAG     ETERHPK       0    0    0    0    0    0    0    0    1    0
GAGACTGAGCTGGGTGGGAAA     ETELGGK       0    0    0    0    0    0    1    0    0    0
GAGACTGAGGATGTGCTTGAA     ETEDVLE       0    0    0    0    0    0    0    0    1    0
GAGACTGAGGTGTCGACTCCT     ETEVSTP       0    0    0    0    0    0    3    0    0    1
GAGACTGAGGTGTTGTATGGT     ETEVLYG       0    0    0    0    0    0    0    1    0    0
GAGACTGAGTCGAAGATTGTT     ETESKIV       0    0    0    0    0    0    0    0    0    1
GAGACTGAGTCTTTGCCTACT     ETESLPT       0    0    0    0    0    0    1    0    0    0
GAGACTGATACGGCGGTTCAA     ETDTAVQ       0    0    0    0    1    0    0    0    0    0
GAGACTGATAGGCAGGGGTAT     ETDRQGY       0    0    0    0    0    0    0    0    0    1
GAGACTGATAGTTCTGCGCAT     ETDSSAH       0    0    0    0    0    0    1    0    0    0
GAGACTGATCAGACGCAGGTT     ETDQTQV       0    0    0    0    0    1    0    0    0    0
GAGACTGATCATACTCATGAG     ETDHTHE       0    0    0    0    0    0    0    0    0    1
GAGACTGATCCTAATATGCAT     ETDPNMH       0    0    0    0    0    0    0    0    0    1
GAGACTGATCGTTCGTGTCCG     ETDRSCP       0    0    0    0    0    0    0    1    0    0
GAGACTGATGAGATTGTTCCG     ETDEIVP       0    0    1    3    0    0    0    0    0    0
GAGACTGATGAGTGTGATCCG     ETDECDP       0    0    0    0    0    1    0    0    0    0
GAGACTGATGCGTTGCGGAAT     ETDALRN       0    0    0    0    0    0    1    0    0    0
GAGACTGATGTGCAGGCGAAG     ETDVQAK       0    0    0    0    0    1    0    0    0    0
GAGACTGATTATAAGATACAA     ETDYKIQ       0    0    0    0    0    0    1    0    0    0
GAGACTGATTATAAGATTCAT     ETDYKIH       0    0    0    0    0    0    1    0    0    0
GAGACTGATTATCCTAGAAAA     ETDYPRK       0    0    0    1    0    0    0    0    0    0
GAGACTGATTATCCTAGTAAT     ETDYPSN       0    0    0    1    0    0    0    0    0    0
GAGACTGATTATCGTGATTGG     ETDYRDW       0    0    0    0    0    0    1    0    0    0
GAGACTGATTATCGTGATTGT     ETDYRDC       0    0    0    0    0    0    1    0    0    0
GAGACTGATTATGGGATGATT     ETDYGMI       0    0    0    0    0    0    0    0    0    1
GAGACTGATTCGCTTAATCGT     ETDSLNR       0    0    0    0    1    0    0    0    0    0
GAGACTGATTTGACTGCGGAG     ETDLTAE       0    0    0    0    0    0    0    1    0    0
GAGACTGCGACGCCGTCGTCT     ETATPSS       0    0    0    0    0    0    0    1    0    0
GAGACTGCGACGGTGCAGGGT     ETATVQG       0    0    0    0    0    0    0    1    0    0
GAGACTGCGCTGCATAGTACG     ETALHST       0    0    3    0    0    0    0    0    0    0
GAGACTGCGCTTACTCAGCAA     ETALTQQ       0    0    0    0    0    0    0    0    1    0
GAGACTGCGCTTGCGCATACT     ETALAHT       0    0    0    0    0    0    0    1    0    0
GAGACTGCGGATATGTATAAG     ETADMYK       0    0    0    0    0    0    0    0    0    1
GAGACTGCGGATCGTCATCTG     ETADRHL       0    0    0    0    0    0    0    0    0    1
GAGACTGCGGCTTGGTGTGAT     ETAAWCD       0    0    0    0    0    0    0    1    0    0
GAGACTGCGTCGCTGAAGCTG     ETASLKL       0    0    0    0    0    0    0    0    1    0
GAGACTGCGTGGACTCCGGAT     ETAWTPD       0    0    0    0    0    0    0    0    0    1
GAGACTGCGTTGCTGGTTAAG     ETALLVK       0    0    0    0    0    0    0    0    0    3
GAGACTGCGTTTGTGCCGAGT     ETAFVPS       0    0    0    0    0    3    0    0    0    0
GAGACTGCTAAGTCGATGTAG     ETAKSMQ       0    0    0    0    0    0    1    0    0    0
GAGACTGCTAATGTGAAGGGG     ETANVKG       0    0    0    0    0    0    0    1    0    0
GAGACTGCTACGAAGCTGCAT     ETATKLH       0    0    0    0    0    1    0    0    0    0
GAGACTGCTAGTTTGAAGAAG     ETASLKK       0    0    0    1    0    0    0    0    0    0
GAGACTGCTATGGTTACGCCT     ETAMVTP       0    0    0    0    0    0    1    0    0    0
GAGACTGCTCAGCATAAAGAA     ETAQHKE       0    0    0    0    0    1    0    0    0    0
GAGACTGCTCATCATTTTACA     ETAHHFT       0    0    0    0    0    1    0    0    0    0
GAGACTGCTCATCTTTCGCTG     ETAHLSL       0    0    0    0    0    0    1    0    1    0
GAGACTGCTCATGTTTTTCCT     ETAHVFP       0    0    0    0    0    0    1    0    0    0
GAGACTGCTCCAGAGGCGGAA     ETAPEAE       0    0    0    0    0    0    1    0    0    0
GAGACTGCTCCTGTTCGTTGT     ETAPVRC       0    0    0    0    0    1    0    0    0    0
GAGACTGCTCCTTATACGCGT     ETAPYTR       0    0    0    0    0    1    0    0    0    0
GAGACTGCTCGGATTTATGAG     ETARIYE       0    0    1    0    0    0    0    1    0    0
GAGACTGCTCTGAGTACTCCA     ETALSTP       0    0    0    0    0    0    0    0    1    0
GAGACTGCTCTGAGTACTCCT     ETALSTP       0    0    0    0    0    0    0    0    1    0
GAGACTGCTGATCTGTTGCAT     ETADLLH       0    0    0    1    0    0    0    0    0    0
GAGACTGCTGATTTGCCGCTT     ETADLPL       0    0    0    0    0    0    0    0    0    1
GAGACTGCTGCTCCTCCTATT     ETAAPPI       0    0    0    0    0    0    0    1    0    0
GAGACTGCTGGGGAGGCTTTG     ETAGEAL       0    0    0    0    0    0    0    1    0    0
GAGACTGCTGTTCCTCCGAGT     ETAVPPS       0    0    0    0    0    1    0    0    0    0
GAGACTGCTTCGTTGTTTGCA     ETASLFA       0    0    0    0    0    0    0    0    1    0
GAGACTGCTTTTTCTGTGGTG     ETAFSVV       0    0    0    0    0    0    3    0    0    0
GAGACTGGGAAGCTGGTGCAT     ETGKLVH       0    0    0    0    0    1    0    0    0    0
GAGACTGGGAATGAGAGTAAG     ETGNESK       0    0    0    0    0    0    0    0    0    1
GAGACTGGGATGGCGAGTCAG     ETGMASQ       0    0    0    0    0    0    0    0    0    3
GAGACTGGGCATAGGACAGAA     ETGHRTE       0    0    0    0    0    0    0    0    0    1
GAGACTGGGCCTAGTTAAACA     ETGPS*T       0    0    0    0    0    0    0    1    0    0
GAGACTGGGCCTTATACTATG     ETGPYTM       0    0    0    0    0    0    1    0    0    0
GAGACTGGGCGTTGTTCGCTG     ETGRCSL       0    0    0    0    0    0    0    0    0    3
GAGACTGGGCTTATTATTCGG     ETGLIIR       0    0    0    0    0    0    0    1    0    0
GAGACTGGGGCGGGCAGGCCT     ETGAGRP       0    0    0    0    0    0    0    1    0    0
GAGACTGGGGCGGGGAGGCCT     ETGAGRP       0    0    0    0    0    0    0    1    0    0
GAGACTGGGGGGTCGCAGATT     ETGGSQI       0    0    0    0    0    1    0    0    0    0
GAGACTGGGTAGTATCCTCAT     ETGQYPH       0    0    0    0    0    0    0    0    1    0
GAGACTGGGTCGGCGTGGCCT     ETGSAWP       0    0    0    0    0    0    0    0    0    1
GAGACTGGGTGGCTTGAGAAG     ETGWLEK       0    0    0    1    0    0    0    0    0    0
GAGACTGGGTTTACGTAGAGA     ETGFTQR       0    0    0    0    0    0    1    0    0    0
GAGACTGGTAAGGCGCGTGTT     ETGKARV       0    0    0    0    0    0    1    0    0    0
GAGACTGGTACTCTTCCTAAT     ETGTLPN       0    0    0    0    0    0    0    0    0    1
GAGACTGGTACTGATGATATT     ETGTDDI       0    0    0    0    0    0    0    1    0    0
GAGACTGGTAGGACTAAACAA     ETGRTKQ       0    0    0    0    0    0    0    0    0    1
GAGACTGGTAGTAATAAGCCT     ETGSNKP       0    0    0    0    0    1    0    0    0    0
GAGACTGGTAGTCTTCGTAAT     ETGSLRN       0    0    0    0    0    0    0    0    1    0
GAGACTGGTCAGCTGCTGTAT     ETGQLLY       0    0    0    0    0    1    0    0    0    0
GAGACTGGTCATCGTAATTCT     ETGHRNS       0    0    0    0    0    0    1    0    0    0
GAGACTGGTCGTCCGCATAAG     ETGRPHK       0    0    0    0    0    0    0    0    0    1
GAGACTGGTCGTTGGTATGTG     ETGRWYV       0    0    0    0    0    0    1    0    0    0
GAGACTGGTGAGCCGTAGCAT     ETGEPQH       0    0    0    0    0    0    1    0    0    0
GAGACTGGTGATCGGTTGTGG     ETGDRLW       0    0    0    0    0    0    0    1    0    0
GAGACTGGTGCGCCTTCTCTT     ETGAPSL       0    0    0    0    0    0    0    0    1    0
GAGACTGGTGGTATGTATCTT     ETGGMYL       0    0    0    0    0    0    0    1    0    0
GAGACTGGTTATAAGAGGACG     ETGYKRT       0    0    0    0    0    0    0    0    0    1
GAGACTGGTTGGAAGAAGCCA     ETGWKKP       0    0    0    0    0    0    1    0    0    0
GAGACTGGTTGGCATACGCAG     ETGWHTQ       0    0    0    1    0    0    0    0    0    0
GAGACTGTGAATTTTATTGAG     ETVNFIE       0    0    0    0    0    0    1    0    0    0
GAGACTGTGACGTCTATTGGT     ETVTSIG       0    0    0    0    0    0    1    1    0    0
GAGACTGTGACTGCTAGGGTG     ETVTARV       0    0    0    0    0    0    0    1    0    0
GAGACTGTGAGGGGTGTGATG     ETVRGVM       0    0    0    0    0    0    1    0    0    0
GAGACTGTGAGGGTGAGTATA     ETVRVSI       0    0    0    0    0    0    1    0    0    0
GAGACTGTGCAGACTAGTCTT     ETVQTSL       0    0    0    0    0    0    0    1    0    0
GAGACTGTGCATAAGCTGAGT     ETVHKLS       0    0    0    0    1    0    0    0    0    0
GAGACTGTGCATGATCAGCGG     ETVHDQR       0    0    0    0    0    0    1    0    0    0
GAGACTGTGCCTAGTACTCAG     ETVPSTQ       0    0    0    0    0    0    1    0    0    0
GAGACTGTGCCTCATCATGGT     ETVPHHG       0    0    0    0    0    0    0    1    0    0
GAGACTGTGCGGACTAATCAG     ETVRTNQ       0    0    0    0    0    0    0    1    0    0
GAGACTGTGCTGCCTAATGGT     ETVLPNG       0    0    0    0    0    1    0    0    0    0
GAGACTGTGCTTTTTTCGTCG     ETVLFSS       0    0    0    0    0    0    0    0    0    1
GAGACTGTGGAGGCGACTGGA     ETVEATG       0    0    0    0    0    0    0    0    1    0
GAGACTGTGGCGCGTTCGATT     ETVARSI       0    0    0    0    0    0    0    0    0    1
GAGACTGTGGCTCGGGGGTTT     ETVARGF       0    0    0    0    0    3    0    0    0    0
GAGACTGTGGCTGTGAATTAT     ETVAVNY       0    0    0    0    0    0    0    0    0    1
GAGACTGTGGCTTATCATAAT     ETVAYHN       0    0    0    0    0    0    0    0    0    1
GAGACTGTGGTGAATGCGAAA     ETVVNAK       0    0    1    0    0    0    0    0    0    0
GAGACTGTGGTGAATGCGAAT     ETVVNAN       0    0    0    1    0    0    0    0    0    0
GAGACTGTGGTGACTAAGATG     ETVVTKM       0    0    1    0    0    0    0    0    0    0
GAGACTGTGGTTTCGAATCAG     ETVVSNQ       0    0    0    0    0    0    1    0    0    0
GAGACTGTGTAAACGAAGAAG     ETV*TKK       0    0    0    0    0    0    1    0    0    0
GAGACTGTGTAGACTAAGAAT     ETVQTKN       0    0    0    0    0    0    1    0    0    0
GAGACTGTGTATGCTAAGCGT     ETVYAKR       0    0    0    0    0    0    3    0    0    0
GAGACTGTGTCTGCGCATTAT     ETVSAHY       0    0    0    0    0    1    0    0    0    0
GAGACTGTGTGGAAGATTCTG     ETVWKIL       0    0    0    0    0    1    0    0    0    0
GAGACTGTGTGGTGGAGTCGT     ETVWWSR       0    0    0    0    0    0    0    0    0    1
GAGACTGTTAAGACGGGTATT     ETVKTGI       0    0    0    0    0    0    0    0    0    1
GAGACTGTTAAGCGTGGTTGG     ETVKRGW       0    0    0    0    0    0    1    0    0    0
GAGACTGTTACTTTTGTGGTT     ETVTFVV       0    0    0    0    0    0    0    0    0    1
GAGACTGTTATTCAGGTTTCG     ETVIQVS       0    0    0    1    0    0    0    0    0    0
GAGACTGTTCCGACTCGTGCG     ETVPTRA       0    0    0    0    0    0    0    1    0    1
GAGACTGTTCCTCTTATGTTT     ETVPLMF       0    0    0    0    0    0    1    0    0    0
GAGACTGTTCGTAATTTGAAG     ETVRNLK       0    0    0    0    0    0    0    0    1    0
GAGACTGTTCTAAGAACGCAG     ETVLRTQ       0    0    0    0    0    0    0    0    0    1
GAGACTGTTGATACTAAGCCA     ETVDTKP       0    0    0    0    0    1    0    0    0    0
GAGACTGTTGATACTAAGCCT     ETVDTKP       0    0    0    0    0    1    0    0    0    0
GAGACTGTTGTGCGGCGAAAG     ETVVRRK       0    0    0    0    0    0    1    0    0    0
GAGACTGTTTAGCGTGGTTGG     ETVQRGW       0    0    0    0    0    0    1    0    0    0
GAGACTGTTTTTACTCTGACG     ETVFTLT       0    0    0    0    0    0    1    0    0    0
GAGACTTAGACGCTGCATAAG     ETQTLHK       0    0    0    0    0    0    0    0    0    1
GAGACTTAGATGCCGCGGCGG     ETQMPRR       0    0    0    0    0    0    0    0    1    0
GAGACTTAGATTGGGCCGTGG     ETQIGPW       0    0    0    0    1    0    0    0    0    0
GAGACTTAGCTTTTGCTGTTG     ETQLLLL       0    0    0    0    0    0    0    0    0    1
GAGACTTAGGTGAGGCAGCTT     ETQVRQL       0    0    0    0    0    0    0    0    1    0
GAGACTTATAAGCCTTCGACT     ETYKPST       0    0    0    0    0    0    1    0    0    0
GAGACTTATAATCATATTAAT     ETYNHIN       0    0    0    0    0    0    0    1    0    0
GAGACTTATACGCAGGTGTTG     ETYTQVL       0    0    0    0    0    1    0    0    0    0
GAGACTTATAGGCTTTCTTCT     ETYRLSS       0    0    1    1    0    0    0    0    0    0
GAGACTTATATGAAGCGGGTG     ETYMKRV       0    0    0    0    0    0    1    0    0    0
GAGACTTATATTACTAGTCAG     ETYITSQ       0    0    0    0    0    0    3    0    0    0
GAGACTTATCCGTTTGCGCAT     ETYPFAH       0    0    0    0    0    0    1    0    0    0
GAGACTTATCCTACTTTTATG     ETYPTFM       0    0    0    0    0    0    0    0    0    3
GAGACTTATCCTCCTCATCAT     ETYPPHH       0    0    0    0    0    0    1    0    0    0
GAGACTTATCGTTCTGCTTTG     ETYRSAL       0    0    0    0    1    0    0    0    0    0
GAGACTTATCTGATTACTAAT     ETYLITN       0    0    0    0    0    0    1    0    0    0
GAGACTTATCTGTGGAGGTTA     ETYLWRL       0    0    0    0    0    1    0    0    0    0
GAGACTTATCTGTTTCCTTCT     ETYLFPS       0    0    0    0    0    0    0    1    0    0
GAGACTTATGATGTAAAAAGA     ETYDVKR       0    0    0    0    0    0    0    0    0    1
GAGACTTATGCTGTTTCGCAT     ETYAVSH       0    0    0    0    0    0    1    0    0    0
GAGACTTATGGGCATTGGGAT     ETYGHWD       0    0    0    1    0    0    0    0    0    0
GAGACTTATGGTCATGGACCG     ETYGHGP       0    0    0    0    0    1    0    0    0    0
GAGACTTATGGTCCGGTGCTG     ETYGPVL       0    0    0    1    0    0    0    0    0    0
GAGACTTATGGTTCGGCTACT     ETYGSAT       0    0    0    0    0    1    0    0    0    0
GAGACTTATGTGAGTTGGGTA     ETYVSWV       0    0    0    0    0    0    0    0    0    1
GAGACTTATGTGGGGCTTAAG     ETYVGLK       0    0    0    0    0    0    0    3    0    0
GAGACTTATTATAGGGCTAAT     ETYYRAN       0    0    0    0    0    0    0    1    0    0
GAGACTTATTGTCTTCCGTGT     ETYCLPC       0    0    0    0    0    3    0    0    0    0
GAGACTTCGAGGCTGCTTTAA     ETSRLL*       0    0    0    0    0    0    0    0    0    1
GAGACTTCGAGTGGGGTTCCT     ETSSGVP       0    0    0    0    0    0    0    0    0    1
GAGACTTCGAGTTCTCGGGGT     ETSSSRG       0    0    0    0    0    0    1    0    0    0
GAGACTTCGATTCTGGCGGAG     ETSILAE       0    0    0    0    0    1    0    1    0    1
GAGACTTCGCCGGCTATTACT     ETSPAIT       0    0    0    0    0    1    0    0    0    0
GAGACTTCGCCTTGGCGGAAG     ETSPWRK       0    0    0    1    0    0    0    0    0    0
GAGACTTCGGATACGTCTTAT     ETSDTSY       0    0    0    0    0    0    1    0    0    0
GAGACTTCGGATAGTCGGCAT     ETSDSRH       0    0    0    0    0    0    0    1    0    0
GAGACTTCGGCGTCTGATCGT     ETSASDR       0    0    0    0    0    0    0    0    1    0
GAGACTTCGGCTAGGCCTTCT     ETSARPS       0    0    0    0    0    0    0    1    0    0
GAGACTTCGGCTGATTTGCAT     ETSADLH       0    0    0    1    0    0    0    0    0    0
GAGACTTCTAAGACGGGGCCT     ETSKTGP       0    0    0    0    0    3    0    0    0    0
GAGACTTCTACGGGGTATGCG     ETSTGYA       0    0    0    0    0    0    1    0    0    0
GAGACTTCTACTATGTCGTCT     ETSTMSS       0    0    1    0    0    0    0    0    0    0
GAGACTTCTAGACCGAAAGTG     ETSRPKV       0    0    0    0    0    0    0    1    0    0
GAGACTTCTAGTCCGTATGGG     ETSSPYG       0    0    0    0    0    0    0    0    0    1
GAGACTTCTATGATGTCGCTT     ETSMMSL       0    0    0    0    0    0    0    1    0    0
GAGACTTCTATTCCGGATACT     ETSIPDT       0    0    0    0    0    0    1    0    0    0
GAGACTTCTATTTCTGGGTGT     ETSISGC       0    0    0    0    0    1    0    0    0    0
GAGACTTCTCCGTGGTCGCAG     ETSPWSQ       0    0    0    0    0    0    1    0    0    0
GAGACTTCTCTGCCTCATATA     ETSLPHI       0    0    0    0    0    0    1    0    0    0
GAGACTTCTCTGCCTCATATT     ETSLPHI       0    0    0    0    0    0    1    0    0    0
GAGACTTCTGAGCATTTTCTA     ETSEHFL       0    0    0    0    0    0    0    0    0    1
GAGACTTCTGAGCCAAAGAGG     ETSEPKR       0    0    0    0    0    1    0    0    0    0
GAGACTTCTGAGTGGCTGCTA     ETSEWLL       0    0    0    0    0    0    1    0    0    0
GAGACTTCTGAGTGGCTGCTT     ETSEWLL       0    0    0    0    0    1    0    0    0    0
GAGACTTCTGTGTGGGAGACG     ETSVWET       0    0    0    0    0    1    0    0    0    0
GAGACTTCTGTGTGGGAGACT     ETSVWET       0    0    0    0    0    1    0    0    0    0
GAGACTTGGAAGTATATGTAG     ETWKYMQ       0    0    0    0    0    0    0    0    1    0
GAGACTTGGAGGTCTTAGGAG     ETWRSQE       0    0    0    0    0    0    0    0    0    1
GAGACTTGGCCTTTTCAGGAG     ETWPFQE       0    0    0    0    0    0    0    0    1    0
GAGACTTGGGAGAATGTTTTG     ETWENVL       0    0    0    0    0    0    0    0    1    0
GAGACTTGGGATAAGTCTAAT     ETWDKSN       0    0    0    0    0    0    0    1    0    0
GAGACTTGGGATTCTGCGACG     ETWDSAT       0    0    0    0    0    0    1    0    0    0
GAGACTTGGGATTCTGCGACT     ETWDSAT       0    0    0    0    0    0    1    0    0    0
GAGACTTGGGGGGATGCGGTG     ETWGDAV       0    0    0    0    0    0    0    1    0    0
GAGACTTGGGGTGTGTCTATG     ETWGVSM       0    0    0    1    0    0    0    0    0    0
GAGACTTGGGTTGGTATTCAT     ETWVGIH       0    0    0    0    0    0    1    0    0    0
GAGACTTGGTCGAATGATCTT     ETWSNDL       0    0    0    0    0    1    0    0    0    0
GAGACTTGGTCGACGCGTACT     ETWSTRT       0    0    0    0    0    0    0    0    1    0
GAGACTTGGTCTAATTCTTCG     ETWSNSS       0    0    0    0    0    0    0    1    0    0
GAGACTTGGTTGAAGAAACCA     ETWLKKP       0    0    0    0    0    0    0    1    0    0
GAGACTTGTCCTAGGCTGGGT     ETCPRLG       0    0    0    0    0    0    0    0    0    1
GAGACTTGTCGTATGTAGGAT     ETCRMQD       0    0    0    0    0    0    1    0    0    0
GAGACTTGTTGTACGAAGACG     ETCCTKT       0    0    0    0    0    1    0    0    0    0
GAGACTTTGAAGAGTCATTCG     ETLKSHS       0    0    0    0    0    0    0    0    1    0
GAGACTTTGAATAAGTAGATT     ETLNKQI       0    0    0    0    0    0    1    0    0    0
GAGACTTTGAATCTGAGTCAG     ETLNLSQ       0    0    0    0    0    1    0    0    0    0
GAGACTTTGACGAGGCGTGTT     ETLTRRV       0    0    0    1    0    0    1    0    0    0
GAGACTTTGACTATTACTCGT     ETLTITR       0    0    0    0    0    1    0    0    0    0
GAGACTTTGAGGCATTTTGAA     ETLRHFE       0    0    0    0    0    0    0    0    0    1
GAGACTTTGAGGCATTTTGAT     ETLRHFD       0    0    0    0    0    0    0    0    0    1
GAGACTTTGATGAATGTTCCG     ETLMNVP       0    0    0    0    0    0    1    0    0    0
GAGACTTTGATGTTTCATCTG     ETLMFHL       0    0    0    0    0    0    0    0    0    1
GAGACTTTGATTCGGCCTAAA     ETLIRPK       0    0    0    0    0    1    0    0    0    0
GAGACTTTGCAGAAGGAGCCA     ETLQKEP       0    0    0    0    0    0    0    0    1    0
GAGACTTTGCTGAAGGAGCCT     ETLLKEP       0    0    0    0    0    0    0    0    1    0
GAGACTTTGGAGAATGGGAAA     ETLENGK       0    0    0    0    0    0    0    0    1    0
GAGACTTTGGATATTCCTACG     ETLDIPT       0    0    0    0    0    0    0    0    0    1
GAGACTTTGGGGCAGACTCGT     ETLGQTR       0    0    0    0    1    0    0    0    0    0
GAGACTTTGTATTCGGGTAGT     ETLYSGS       0    0    0    0    0    0    1    0    0    0
GAGACTTTGTTGAATGTTCCG     ETLLNVP       0    0    0    0    0    0    1    0    0    0
GAGACTTTGTTGAGTTAGAAG     ETLLSQK       0    0    0    0    0    0    0    1    0    0
GAGACTTTTAAGAAGCATCAG     ETFKKHQ       0    0    0    0    0    1    0    0    0    0
GAGACTTTTATGAATGCGCTG     ETFMNAL       0    0    0    0    0    1    0    0    0    0
GAGACTTTTATGGATCGTTAG     ETFMDRQ       0    0    0    0    1    0    0    0    0    0
GAGACTTTTATGTCGCGAACG     ETFMSRT       0    0    0    0    0    0    0    0    0    1
GAGACTTTTCGGTTGAAGCGG     ETFRLKR       0    0    0    0    0    0    1    0    0    0
GAGACTTTTGAGACTGCTAGT     ETFETAS       0    0    0    0    0    0    1    0    0    0
GAGACTTTTGATCGGACGCCT     ETFDRTP       0    0    0    1    0    1    0    0    0    0
GAGACTTTTGATTCGGTGTAA     ETFDSV*       0    0    0    0    0    0    0    1    0    0
GAGACTTTTGGGAATGAGCTG     ETFGNEL       0    0    0    0    0    1    0    0    0    0
GAGACTTTTTCTACTGTTGGT     ETFSTVG       0    0    0    0    0    0    3    0    0    0
GAGACTTTTTGGAATCATTTT     ETFWNHF       0    0    0    0    0    0    0    1    0    0
GAGACTTTTTTTCATTATTCG     ETFFHYS       0    0    0    0    0    0    1    0    0    0
GAGAGAGCGAAGGGGCAGGGA     ERAKGQG       0    0    0    0    0    1    0    0    0    0
GAGAGGAAGACGGATCATTGT     ERKTDHC       0    0    0    0    0    3    0    0    0    0
GAGAGGAAGCATGATTATAGT     ERKHDYS       0    0    0    0    0    0    1    0    0    0
GAGAGGAATGATAATTATTCA     ERNDNYS       0    0    0    0    0    0    0    0    1    0
GAGAGGAATGATAGAGAGAAA     ERNDREK       0    0    0    0    0    1    0    0    0    0
GAGAGGAATGCTCCGTCTAGT     ERNAPSS       0    0    0    0    0    0    0    0    1    0
GAGAGGAATGGGCCTAATGGT     ERNGPNG       0    0    0    0    0    0    0    0    0    3
GAGAGGAATGTGTCGTCTGTT     ERNVSSV       0    0    0    0    0    0    0    1    0    0
GAGAGGAATGTGTTGAGTTTG     ERNVLSL       0    0    0    0    0    0    1    0    0    0
GAGAGGAATTCTATGCGGGCT     ERNSMRA       0    0    0    0    0    0    0    0    0    1
GAGAGGAATTTTGCGTCTGGT     ERNFASG       0    0    0    0    0    0    0    0    0    1
GAGAGGACAACGGGGCGGCAA     ERTTGRQ       0    0    0    0    0    1    0    0    0    0
GAGAGGACACCGACGGGAACA     ERTPTGT       0    0    0    0    0    0    0    0    0    1
GAGAGGACGAATGCTCATGGA     ERTNAHG       0    0    0    0    0    0    0    1    0    0
GAGAGGACGAGGACTGTTGTG     ERTRTVV       0    0    0    0    0    0    0    0    1    0
GAGAGGACGATGTTTGTGTCT     ERTMFVS       0    0    0    0    0    0    0    1    0    0
GAGAGGACGATTATGTAGGGT     ERTIMQG       0    0    0    3    0    0    0    0    0    0
GAGAGGACGCTGCTTCAGCTT     ERTLLQL       0    0    0    0    0    0    0    0    0    1
GAGAGGACGCTTACGTTGGAT     ERTLTLD       0    0    0    0    0    0    0    0    1    0
GAGAGGACGCTTCCGACGCAA     ERTLPTQ       0    0    0    1    0    0    0    0    0    0
GAGAGGACGCTTCCGACGCTT     ERTLPTL       0    0    0    0    0    0    0    1    0    0
GAGAGGACGGATACGATGGAG     ERTDTME       0    0    0    0    0    0    0    1    0    0
GAGAGGACGGATGATAATGTG     ERTDDNV       0    0    0    0    0    0    1    0    0    0
GAGAGGACGGCTCTTCGACAG     ERTALRQ       0    0    0    0    0    0    0    1    0    0
GAGAGGACGGGGGGGTGGACT     ERTGGWT       0    0    0    0    0    1    0    0    0    0
GAGAGGACGGTTTATACTGGG     ERTVYTG       0    0    0    0    0    0    0    0    0    1
GAGAGGACGTAGATGCTGCGG     ERTQMLR       0    0    0    0    0    0    0    0    0    1
GAGAGGACGTATATTGCGACA     ERTYIAT       0    0    1    0    0    1    0    0    0    0
GAGAGGACGTATATTGCGACT     ERTYIAT       0    0    1    0    0    0    0    3    0    0
GAGAGGACGTATGTGCTTCAG     ERTYVLQ       0    0    0    0    0    0    1    0    0    0
GAGAGGACGTGGGGTACTCCT     ERTWGTP       0    0    0    0    0    0    0    0    0    1
GAGAGGACTACTGGGAATGAT     ERTTGND       0    0    0    0    0    1    0    0    0    0
GAGAGGACTCCGACGGGTACT     ERTPTGT       0    0    0    0    0    0    0    0    0    1
GAGAGGACTCTTGCTTTTGAG     ERTLAFE       0    0    0    0    0    0    1    0    0    0
GAGAGGACTGGGTTTATTCTG     ERTGFIL       0    0    0    0    0    0    0    0    0    1
GAGAGGACTGTGACTATTTAT     ERTVTIY       0    0    0    0    0    0    3    0    0    0
GAGAGGACTTCTAATACGACG     ERTSNTT       0    0    0    0    0    1    0    0    0    0
GAGAGGACTTCTCCTCGGAAT     ERTSPRN       0    0    0    0    0    0    0    1    0    0
GAGAGGACTTGGAATAAGGAT     ERTWNKD       0    0    0    0    0    0    1    0    0    0
GAGAGGAGTAAGTTGCCTTAT     ERSKLPY       0    0    0    0    0    1    0    0    0    0
GAGAGGAGTAATAATTGGCCT     ERSNNWP       0    0    0    0    0    0    1    0    0    0
GAGAGGAGTACGGGGTATTAT     ERSTGYY       0    0    0    0    0    0    1    0    0    0
GAGAGGAGTACTATGCAGCCT     ERSTMQP       0    0    0    0    0    0    0    1    0    0
GAGAGGAGTATGCATGAGCTG     ERSMHEL       0    0    0    0    0    0    0    0    0    1
GAGAGGAGTGATTCTGTGCTG     ERSDSVL       0    0    0    1    0    0    0    0    0    0
GAGAGGAGTGCGATGCAGAGG     ERSAMQR       0    0    0    0    0    1    0    0    0    0
GAGAGGAGTGTTATGCATAGT     ERSVMHS       0    0    0    0    0    0    0    0    0    1
GAGAGGAGTTATTCTTCGGCA     ERSYSSA       0    0    0    0    0    0    0    1    0    0
GAGAGGAGTTATTTGATGTTG     ERSYLML       0    0    0    0    0    0    0    0    0    1
GAGAGGAGTTCTATGAGTGCT     ERSSMSA       0    0    0    0    0    0    0    0    1    0
GAGAGGAGTTGGTTGGATCCT     ERSWLDP       0    0    0    0    0    1    0    0    0    0
GAGAGGATAACGAAAAAACGA     ERITKKR       0    0    0    0    0    0    0    1    0    0
GAGAGGATGAATATGCTTAGT     ERMNMLS       0    0    0    0    0    0    0    0    0    1
GAGAGGATGACTCATAAAGAA     ERMTHKE       0    0    0    0    0    0    1    0    0    0
GAGAGGATGACTGTTTTTGAG     ERMTVFE       0    0    0    0    0    0    0    0    0    1
GAGAGGATGAGTAATCTTGAT     ERMSNLD       0    0    0    0    0    0    0    1    0    1
GAGAGGATGATGGAGCTTTAG     ERMMELQ       0    0    0    0    0    0    0    0    0    1
GAGAGGATGCATCTGTTGAAT     ERMHLLN       0    0    0    0    0    0    0    0    0    1
GAGAGGATGCATCTGTTGATG     ERMHLLM       0    0    0    0    0    0    0    0    0    1
GAGAGGATGCTTCAGCTTCAG     ERMLQLQ       0    0    0    0    0    0    0    0    0    1
GAGAGGATGGCGGTTACTCTT     ERMAVTL       0    0    0    0    1    0    0    0    0    0
GAGAGGATGGTTGGTTCTCCG     ERMVGSP       0    0    0    0    1    0    0    0    0    0
GAGAGGATGTATATGCTTAGT     ERMYMLS       0    0    0    0    0    0    0    0    0    1
GAGAGGATTACGGATCTTCAT     ERITDLH       0    0    0    0    0    0    0    0    0    1
GAGAGGATTACTCCGGTGAGT     ERITPVS       0    0    0    0    0    0    1    0    0    0
GAGAGGATTCCGATGTCTGTG     ERIPMSV       0    0    0    0    0    0    0    1    0    0
GAGAGGATTCCGGAGAAGCTT     ERIPEKL       0    0    0    0    0    0    0    0    1    0
GAGAGGATTGATAATGCTTGG     ERIDNAW       0    0    0    0    0    0    1    0    0    0
GAGAGGATTGTTACGTAGACG     ERIVTQT       0    0    0    0    0    0    0    0    0    1
GAGAGGCAGACGGAAGCGAAG     ERQTEAK       0    0    0    0    0    1    0    0    0    0
GAGAGGCAGACTACGCGTGTG     ERQTTRV       0    0    0    0    3    0    0    0    0    0
GAGAGGCAGATGATTCAGCTA     ERQMIQL       0    0    0    1    0    0    0    0    0    0
GAGAGGCAGCAGTGGGTGTGT     ERQQWVC       0    0    0    0    0    0    0    0    0    1
GAGAGGCAGCCTCCGACTATA     ERQPPTI       0    0    0    1    0    0    0    0    0    0
GAGAGGCAGCTGATGAAGTAA     ERQLMK*       0    0    0    0    0    0    1    0    0    0
GAGAGGCAGCTGATGAAGTAT     ERQLMKY       0    0    0    0    0    0    0    3    0    0
GAGAGGCAGCTGCTGTCTCAT     ERQLLSH       0    0    0    1    0    0    0    0    0    0
GAGAGGCAGGAGTCTCCTTCG     ERQESPS       0    0    0    0    0    0    1    0    0    0
GAGAGGCAGGCGGCTCCTGAG     ERQAAPE       0    0    0    0    0    0    0    0    0    1
GAGAGGCAGTCGGATGCGATG     ERQSDAM       0    0    0    0    0    1    0    0    0    0
GAGAGGCAGTGGACGAGTAAA     ERQWTSK       0    0    0    0    0    0    1    0    0    0
GAGAGGCAGTGGACGAGTAAT     ERQWTSN       0    0    0    0    0    0    1    0    0    0
GAGAGGCAGTTTCAGCAGGTG     ERQFQQV       0    0    0    0    0    0    1    0    0    0
GAGAGGCATAATCCGAAGTAT     ERHNPKY       0    0    0    0    0    0    0    0    1    0
GAGAGGCATAATGGTTTTCCG     ERHNGFP       0    0    0    0    0    0    0    0    1    0
GAGAGGCATATTGTGCAGGTA     ERHIVQV       0    0    0    1    0    0    0    0    0    0
GAGAGGCATCAGCTGGTTACT     ERHQLVT       0    0    0    0    0    1    0    0    0    0
GAGAGGCATCATCTGACTTTA     ERHHLTL       0    0    0    0    0    0    0    1    0    0
GAGAGGCATCATCTGACTTTT     ERHHLTF       0    0    0    0    0    0    0    1    0    0
GAGAGGCATGATATGTTGAGT     ERHDMLS       0    0    0    0    1    0    0    0    0    0
GAGAGGCATGGGCCTCAGATG     ERHGPQM       0    0    0    0    0    0    0    1    0    0
GAGAGGCATGTTCATCCGGCG     ERHVHPA       0    0    0    0    0    0    1    0    0    0
GAGAGGCCGAGGCCGTATCAT     ERPRPYH       0    0    0    0    0    0    0    0    0    1
GAGAGGCCGAGTTGGACGGTG     ERPSWTV       0    0    0    0    0    0    3    0    0    0
GAGAGGCCGATGCTTATGTAT     ERPMLMY       0    0    0    0    0    0    0    0    1    0
GAGAGGCCGATTATTCATATG     ERPIIHM       0    0    0    0    0    0    0    0    0    1
GAGAGGCCGCAGCTGCAGACT     ERPQLQT       0    0    0    0    0    0    0    1    0    0
GAGAGGCCGCATATGTTTCGG     ERPHMFR       0    0    0    0    0    0    0    1    0    0
GAGAGGCCGCGGCTGATTGTG     ERPRLIV       0    0    0    0    0    1    0    0    0    0
GAGAGGCCGCTTTGGTTTTGT     ERPLWFC       0    0    0    0    0    0    0    0    1    0
GAGAGGCCGGCGTATGCTCAG     ERPAYAQ       0    0    0    0    0    0    0    1    0    0
GAGAGGCCGGGGCCGCAGGCG     ERPGPQA       0    0    0    0    0    3    0    0    0    0
GAGAGGCCGGTGATGGAGTTG     ERPVMEL       0    0    0    0    0    0    1    0    0    0
GAGAGGCCGTATAGTCATCCT     ERPYSHP       0    0    0    0    0    0    0    1    0    0
GAGAGGCCTAGTTTGAAGACA     ERPSLKT       0    0    0    0    0    1    0    0    0    0
GAGAGGCCTCATACTAATACT     ERPHTNT       0    0    0    0    0    0    0    0    0    3
GAGAGGCCTCCGAATTAAACG     ERPPN*T       0    0    0    0    0    1    0    0    0    0
GAGAGGCCTCCGAATTATACG     ERPPNYT       0    0    0    0    0    1    0    0    0    0
GAGAGGCCTGAAGCAAAAAGA     ERPEAKR       0    0    0    0    0    0    1    0    0    0
GAGAGGCCTGAGGGGGCGCTT     ERPEGAL       0    0    0    0    0    0    0    0    1    0
GAGAGGCCTGATATTTCTGTT     ERPDISV       0    0    0    0    0    0    1    0    0    0
GAGAGGCCTGATGCGAATCCT     ERPDANP       0    0    0    0    0    1    0    0    0    0
GAGAGGCCTGCGTGGATTATA     ERPAWII       0    0    0    0    0    0    0    0    1    0
GAGAGGCCTGCTAATATGCGG     ERPANMR       0    0    0    0    0    0    0    1    0    0
GAGAGGCCTTATCCTCGTACT     ERPYPRT       0    0    0    1    0    0    0    0    0    0
GAGAGGCCTTATGGTCATTAT     ERPYGHY       0    0    0    0    0    0    0    0    0    1
GAGAGGCCTTATTTTATAACA     ERPYFIT       0    0    0    1    0    0    0    0    0    0
GAGAGGCCTTCTCGGACGGAT     ERPSRTD       0    0    0    0    0    0    1    0    0    0
GAGAGGCCTTGTACTGCTGCG     ERPCTAA       0    0    0    0    0    0    0    0    0    1
GAGAGGCCTTTTCCTAAGACT     ERPFPKT       0    0    0    0    0    0    0    0    0    1
GAGAGGCGGGATGCTTGGATT     ERRDAWI       0    0    0    0    0    1    0    0    0    0
GAGAGGCTGACTTCGGGTAGG     ERLTSGR       0    0    0    0    0    0    0    0    1    0
GAGAGGCTGAGTCCTCCTGAT     ERLSPPD       0    0    0    0    0    0    0    1    0    0
GAGAGGCTGATTTCGTTGGGG     ERLISLG       0    0    0    0    0    0    0    0    0    3
GAGAGGCTGGTGAGTGAGACG     ERLVSET       0    0    0    0    1    0    0    0    0    0
GAGAGGCTGGTGTATCAGCCA     ERLVYQP       0    0    0    0    0    0    1    0    0    0
GAGAGGCTGGTGTATCAGCCT     ERLVYQP       0    0    0    0    0    0    1    0    0    0
GAGAGGCTGTCGAGTGTGTAG     ERLSSVQ       0    0    0    0    0    0    0    0    1    0
GAGAGGCTGTGTTTTACGTGA     ERLCFT*       0    0    0    0    0    1    0    0    0    0
GAGAGGCTTAAGCCGGTGTTT     ERLKPVF       0    0    0    0    0    1    0    0    0    0
GAGAGGCTTAAGGGGGAGATG     ERLKGEM       0    0    0    0    0    0    0    0    0    1
GAGAGGCTTATGAATCCTTTG     ERLMNPL       0    0    0    1    0    0    0    0    0    0
GAGAGGCTTATGTAGATTTCT     ERLMQIS       0    0    0    0    0    0    1    0    0    0
GAGAGGCTTCAGCAGGGTCAT     ERLQQGH       0    0    0    0    0    0    0    0    1    0
GAGAGGCTTCAGGGGCCTGCT     ERLQGPA       0    0    0    0    0    0    1    0    0    0
GAGAGGCTTCCTGTTACGAGG     ERLPVTR       0    0    0    0    0    0    1    0    0    0
GAGAGGCTTCGGACGCTTGAT     ERLRTLD       0    0    0    0    0    0    0    0    1    0
GAGAGGCTTCGTTCGCCGATA     ERLRSPI       0    0    0    0    0    0    0    0    0    1
GAGAGGCTTCGTTCGCCGATT     ERLRSPI       0    0    0    0    0    0    0    0    0    1
GAGAGGCTTTCTACTTTTGCT     ERLSTFA       0    0    0    0    0    0    0    1    0    0
GAGAGGGAGAATAATGATTTT     ERENNDF       0    0    0    0    0    0    0    1    0    0
GAGAGGGAGACTATGTATGTG     ERETMYV       0    0    1    0    0    0    0    0    0    0
GAGAGGGAGCATCCTCAGCAT     EREHPQH       0    0    0    0    0    0    1    0    0    0
GAGAGGGAGGAGAAGCAGAAA     EREEKQK       0    0    0    0    0    0    1    0    0    0
GAGAGGGAGGCAAAGAAAAAG     EREAKKK       0    0    0    0    0    0    0    0    0    1
GAGAGGGAGGGTACGGAGATT     EREGTEI       0    0    0    0    0    0    0    1    0    0
GAGAGGGAGGGTAGTTATGGT     EREGSYG       0    0    0    0    0    0    0    1    0    0
GAGAGGGATACTACGTAGATG     ERDTTQM       0    0    0    0    0    0    1    0    0    0
GAGAGGGATACTTCTAGGCAG     ERDTSRQ       0    0    0    0    0    0    1    0    0    0
GAGAGGGATCAGTTTCATTTG     ERDQFHL       0    0    0    0    0    0    0    0    1    0
GAGAGGGATCATACGAATCCT     ERDHTNP       0    0    0    0    0    0    1    0    0    0
GAGAGGGATCATCTTGATGTA     ERDHLDV       0    0    0    0    0    0    0    0    0    1
GAGAGGGATCTTAAGGTTCCT     ERDLKVP       0    0    0    0    0    0    1    0    0    0
GAGAGGGATGAGATTTCGAAT     ERDEISN       0    0    1    0    0    0    0    0    0    0
GAGAGGGATGAGTGGGCTTAA     ERDEWA*       0    0    0    0    0    0    0    0    0    1
GAGAGGGATGCTTATCTTTCG     ERDAYLS       0    0    0    0    0    0    1    0    0    0
GAGAGGGATGTTCAGTAGTTT     ERDVQQF       0    0    0    0    0    1    0    0    0    0
GAGAGGGATGTTCCTCCAAAA     ERDVPPK       0    0    0    0    0    0    1    0    0    0
GAGAGGGATGTTCGGCCTACG     ERDVRPT       0    0    0    0    0    0    0    0    0    1
GAGAGGGATTATAAGGATGAT     ERDYKDD       0    0    0    0    0    0    1    0    0    0
GAGAGGGATTCTTCGCGTATG     ERDSSRM       0    0    0    0    0    0    0    0    0    1
GAGAGGGATTGTCTTTATAAT     ERDCLYN       0    0    0    0    0    0    3    0    0    0
GAGAGGGATTTTCATGAGAAG     ERDFHEK       0    0    0    0    0    0    0    1    0    0
GAGAGGGCGACTGGGGTTTAG     ERATGVQ       0    0    0    0    0    1    0    0    0    0
GAGAGGGCGAGTGCTAGGTGA     ERASAR*       0    0    0    0    0    0    1    0    0    0
GAGAGGGCGCATCTGTATGCT     ERAHLYA       0    0    1    0    0    0    0    0    0    0
GAGAGGGCGCCTATGCCTTCT     ERAPMPS       0    0    0    0    0    0    0    0    0    1
GAGAGGGCGCTGCTGAATCGA     ERALLNR       0    0    0    0    0    0    0    0    0    1
GAGAGGGCGCTGCTGAATCGT     ERALLNR       0    0    0    0    0    0    0    0    0    1
GAGAGGGCGGATCAGCCGACG     ERADQPT       0    0    1    0    0    0    0    0    0    0
GAGAGGGCGTCGCCTTTGTAT     ERASPLY       0    0    0    0    0    0    0    1    0    0
GAGAGGGCTAATATGTATCGT     ERANMYR       0    0    0    0    0    1    0    0    0    0
GAGAGGGCTATGTGGAATTCG     ERAMWNS       0    0    0    0    0    1    0    0    0    0
GAGAGGGCTCATGTTTCGGTA     ERAHVSV       0    0    0    0    0    0    1    0    0    0
GAGAGGGCTCGGTCGTTGCCG     ERARSLP       0    0    0    0    0    0    0    0    0    3
GAGAGGGCTGCTACTCTGATG     ERAATLM       0    0    0    0    0    0    1    0    0    0
GAGAGGGCTGCTACTCTGATT     ERAATLI       0    0    0    0    0    0    1    0    0    0
GAGAGGGCTGTTACGAGTCTT     ERAVTSL       0    0    0    1    0    0    0    0    0    0
GAGAGGGCTGTTCTGAGGAGT     ERAVLRS       0    0    0    0    0    0    0    0    1    0
GAGAGGGGAGAACAAAGGCAG     ERGEQRQ       0    0    0    0    0    0    0    1    0    0
GAGAGGGGGGAGGTTAGTCTA     ERGEVSL       0    0    0    0    0    0    1    0    0    0
GAGAGGGGTCCTTTTACTCCA     ERGPFTP       0    0    0    0    0    0    0    0    0    1
GAGAGGGGTGCTCCTAGTCTG     ERGAPSL       0    0    0    0    0    0    0    0    0    1
GAGAGGGGTGTTATTCTTCGT     ERGVILR       0    0    0    0    0    0    1    0    0    0
GAGAGGGTGAAGACTTTGCAT     ERVKTLH       0    0    0    0    0    0    0    0    3    0
GAGAGGGTGAATACTACTAGT     ERVNTTS       0    0    0    1    0    0    0    0    0    0
GAGAGGGTGCATACTATTTAT     ERVHTIY       0    0    0    0    0    0    1    0    0    0
GAGAGGGTGCCTTTTGCTTAT     ERVPFAY       0    0    0    0    0    0    1    0    0    0
GAGAGGGTGGCGCTTGATTCG     ERVALDS       0    0    0    0    0    0    0    1    0    0
GAGAGGGTGGCTCCTGTGATT     ERVAPVI       0    0    0    0    0    0    1    0    0    0
GAGAGGGTGGTGATGCTGAAT     ERVVMLN       0    0    0    0    0    0    1    0    0    0
GAGAGGGTGTCGGCGCATTCG     ERVSAHS       0    0    0    0    0    0    0    0    0    1
GAGAGGGTTACGGCGAAGGCG     ERVTAKA       0    0    0    0    0    1    0    0    0    0
GAGAGGGTTACTACGAAGAAA     ERVTTKK       0    0    0    0    0    0    1    0    0    0
GAGAGGGTTACTACGAAGAAT     ERVTTKN       0    0    0    0    0    0    1    0    0    0
GAGAGGGTTATGGCTTATACG     ERVMAYT       0    0    0    0    0    0    0    0    1    0
GAGAGGGTTATTTGGAGGAAT     ERVIWRN       0    0    0    0    0    0    1    0    0    0
GAGAGGGTTGCGAGTGATACT     ERVASDT       0    0    0    0    0    0    1    0    0    1
GAGAGGGTTTATTGGCATAAT     ERVYWHN       0    0    0    0    0    0    1    0    0    0
GAGAGGGTTTGGTTTCCGCAA     ERVWFPQ       0    0    0    0    0    0    0    1    0    0
GAGAGGGTTTGGTTTCCGCAT     ERVWFPH       0    0    0    0    0    0    1    0    0    0
GAGAGGGTTTTTCGTTGGTGG     ERVFRWW       0    0    0    0    0    0    0    0    1    0
GAGAGGGTTTTTCGTTGGTGT     ERVFRWC       0    0    0    0    0    0    0    0    1    0
GAGAGGTATAATAATACGATA     ERYNNTI       0    0    0    0    0    0    0    1    0    0
GAGAGGTATAATGCGATTAGT     ERYNAIS       0    0    0    0    1    0    0    0    0    0
GAGAGGTATACTAATGCGATT     ERYTNAI       0    0    0    1    0    1    0    0    0    1
GAGAGGTATACTCATGGGACT     ERYTHGT       0    0    0    0    0    0    0    0    3    0
GAGAGGTATATGGCGCGTCCT     ERYMARP       0    0    0    0    0    0    0    0    0    1
GAGAGGTATCATATGACGGAG     ERYHMTE       0    0    0    1    0    0    0    0    0    0
GAGAGGTATCTTCATCTGCAT     ERYLHLH       0    0    0    0    0    0    0    0    1    0
GAGAGGTATGGGATTTATGCG     ERYGIYA       0    0    0    0    0    0    0    1    0    0
GAGAGGTATGGGGTTGCTTAT     ERYGVAY       0    0    0    0    0    0    0    0    0    1
GAGAGGTATGTGCATAAGAAT     ERYVHKN       0    0    0    0    0    0    0    0    0    1
GAGAGGTATGTGTTGCTGACT     ERYVLLT       0    0    0    0    0    0    1    0    0    0
GAGAGGTATTCTGTTAGGCCA     ERYSVRP       0    0    0    0    0    1    0    0    0    0
GAGAGGTATTTGCTGAATCAT     ERYLLNH       0    0    0    0    0    0    1    0    0    0
GAGAGGTCGACGAGTGTTGGT     ERSTSVG       0    0    0    0    0    1    0    0    0    0
GAGAGGTCGCAGATTTTTTTG     ERSQIFL       0    0    1    0    0    0    0    0    0    0
GAGAGGTCGCATATGGTTATG     ERSHMVM       0    0    0    0    1    0    0    0    0    0
GAGAGGTCGCCTCTTACGGTA     ERSPLTV       0    0    0    0    0    0    0    1    0    0
GAGAGGTCGCTTATGCCTTGG     ERSLMPW       0    0    0    0    0    1    0    0    0    0
GAGAGGTCGGCCGGTACGCAA     ERSAGTQ       0    0    0    0    0    0    0    0    0    1
GAGAGGTCGGCTTTTCCGATG     ERSAFPM       0    0    0    0    0    0    1    0    0    0
GAGAGGTCGGTTTTGATTATT     ERSVLII       0    0    0    0    0    0    1    0    0    1
GAGAGGTCGTATAATCAGATT     ERSYNQI       0    0    0    1    0    0    0    0    0    0
GAGAGGTCGTTTGATCGTATG     ERSFDRM       0    0    0    0    0    0    0    0    0    3
GAGAGGTCTACGCATGCTCCG     ERSTHAP       0    0    0    0    0    0    0    0    0    3
GAGAGGTCTACTCATCATTTA     ERSTHHL       0    0    0    0    0    0    0    0    1    0
GAGAGGTCTACTCATCATTTT     ERSTHHF       0    0    0    0    0    0    0    0    1    0
GAGAGGTCTATTAAGTGGATT     ERSIKWI       0    0    0    1    0    0    0    0    0    0
GAGAGGTCTATTGTTCCTGCA     ERSIVPA       0    0    0    0    0    0    0    0    1    0
GAGAGGTCTCCTGATTCGCGT     ERSPDSR       0    0    0    0    0    0    0    0    0    1
GAGAGGTCTCTGCCTGGTCCG     ERSLPGP       0    0    0    0    0    0    0    0    1    0
GAGAGGTCTGCGAATATGCCT     ERSANMP       0    0    0    1    0    0    1    0    0    0
GAGAGGTCTGCGATGGAGTTG     ERSAMEL       0    0    0    0    0    0    0    1    0    0
GAGAGGTCTGCGTCTTCGCAT     ERSASSH       0    0    0    0    0    0    0    1    0    0
GAGAGGTCTGTGAATACTCTG     ERSVNTL       0    0    0    0    0    0    0    1    0    0
GAGAGGTCTTAGGTGCAGACG     ERSQVQT       0    0    0    0    0    0    0    0    1    0
GAGAGGTCTTTGAAGAAGACG     ERSLKKT       0    0    0    0    0    0    1    0    0    0
GAGAGGTGGAATAGGGAGAAA     ERWNREK       0    0    0    0    0    0    0    0    0    1
GAGAGGTGGAATGCGTTGTTG     ERWNALL       0    0    0    0    1    0    0    1    0    0
GAGAGGTGGAATGGTCAGACG     ERWNGQT       0    0    0    0    0    0    1    0    0    0
GAGAGGTGGATGCCGGATACG     ERWMPDT       0    0    0    0    0    0    0    1    0    0
GAGAGGTGGCAGCTGCTTGAT     ERWQLLD       0    0    0    0    0    0    0    0    1    0
GAGAGGTGGCCGGTGGAGCCT     ERWPVEP       0    0    0    0    0    0    0    0    0    1
GAGAGGTGGCTTCGTAATATT     ERWLRNI       0    0    0    0    0    0    0    0    0    1
GAGAGGTGGCTTGTGGCTTAT     ERWLVAY       0    0    0    0    0    0    0    1    0    0
GAGAGGTGGGATACGCTTTCA     ERWDTLS       0    0    0    0    0    0    0    0    0    1
GAGAGGTGGGTTCTTCCTCAT     ERWVLPH       0    0    0    0    0    0    0    1    0    0
GAGAGGTGGTCGCTTGAGTCG     ERWSLES       0    0    0    0    1    0    0    0    0    0
GAGAGGTGGTCGCTTGAGTCT     ERWSLES       0    0    0    0    1    0    0    0    0    0
GAGAGGTGTACGCATTGAATA     ERCTH*I       0    0    0    0    0    0    1    0    0    0
GAGAGGTGTACGCATTGTATT     ERCTHCI       0    0    0    0    0    0    1    0    0    0
GAGAGGTGTAGTTTTCCTATT     ERCSFPI       0    0    0    0    0    0    1    0    0    0
GAGAGGTGTTGTAATCGGATT     ERCCNRI       0    0    0    0    0    0    0    1    0    0
GAGAGGTGTTGTATTCCGCCT     ERCCIPP       0    0    0    0    0    0    0    1    0    0
GAGAGGTTGACGAATAATACG     ERLTNNT       0    0    0    0    1    0    0    0    0    0
GAGAGGTTGACTTATCAGACG     ERLTYQT       0    0    0    0    0    0    0    0    0    1
GAGAGGTTGAGGCTGACTGTA     ERLRLTV       0    0    0    0    0    0    1    0    0    0
GAGAGGTTGATGATGAAGCTA     ERLMMKL       0    0    0    0    1    0    0    0    0    0
GAGAGGTTGATTACGATGTCG     ERLITMS       0    0    0    1    0    0    0    0    0    0
GAGAGGTTGGAGCCTCATTAT     ERLEPHY       0    0    0    0    0    0    1    0    0    0
GAGAGGTTGGAGTGGCGTCAG     ERLEWRQ       0    0    0    0    0    1    0    0    0    0
GAGAGGTTGGTTACGCTTACT     ERLVTLT       0    0    0    0    0    0    0    1    0    0
GAGAGGTTGGTTCAGACTCAT     ERLVQTH       0    0    0    0    0    0    0    1    0    0
GAGAGGTTGTCTGGTACGCTT     ERLSGTL       0    0    1    0    0    0    0    0    0    0
GAGAGGTTGTTTAATGAGAAA     ERLFNEK       0    0    0    0    0    0    0    1    0    0
GAGAGGTTTAATGGTCCGTTG     ERFNGPL       0    0    0    0    0    0    1    0    0    0
GAGAGGTTTAGTGATGAGCCA     ERFSDEP       0    0    0    0    0    0    1    0    0    0
GAGAGGTTTCATGGGATGTCG     ERFHGMS       0    0    0    0    0    0    1    0    0    0
GAGAGGTTTCTGCAGGTTGAG     ERFLQVE       0    0    0    0    0    0    1    0    0    0
GAGAGGTTTGCTCTTGTGCCG     ERFALVP       0    0    0    0    0    1    0    0    0    0
GAGAGGTTTTATATGTCGCGA     ERFYMSR       0    0    0    0    0    0    1    0    0    0
GAGAGGTTTTTTGCTGTTTCT     ERFFAVS       0    0    0    1    0    0    0    0    0    0
GAGAGTAAGACTCATGTTCAG     ESKTHVQ       0    0    0    0    0    0    3    0    0    0
GAGAGTAAGACTCCTGAGATA     ESKTPEI       0    0    1    0    0    0    0    0    0    0
GAGAGTAAGATGGTTACTCAG     ESKMVTQ       0    0    0    0    0    0    1    0    0    0
GAGAGTAAGATTAGGTGGATT     ESKIRWI       0    0    0    0    0    1    0    0    0    0
GAGAGTAAGCCGGAGTCGGCT     ESKPESA       0    0    0    0    0    0    0    0    1    0
GAGAGTAAGCCTATTAATCCG     ESKPINP       0    0    0    0    0    0    1    0    0    0
GAGAGTAAGGGTCTGAATGGT     ESKGLNG       0    0    0    0    0    0    1    0    0    0
GAGAGTAAGGTTGTGATTATG     ESKVVIM       0    0    0    0    0    1    0    0    0    0
GAGAGTAAGTTGCGGCTGACT     ESKLRLT       0    0    0    0    0    0    0    1    0    0
GAGAGTAAGTTTGCTACAGAT     ESKFATD       0    0    0    0    1    0    0    0    0    0
GAGAGTAATAAGAATCCGAAG     ESNKNPK       0    0    0    0    0    1    0    0    0    0
GAGAGTAATAGTCCGTATCAT     ESNSPYH       0    0    0    0    0    1    0    0    0    0
GAGAGTAATAGTGTTTGGTTG     ESNSVWL       0    0    1    0    0    0    0    0    0    0
GAGAGTAATCCTCATAAGAAT     ESNPHKN       0    0    0    0    0    0    1    0    0    0
GAGAGTAATCGGTTTGATAAG     ESNRFDK       0    0    0    0    1    0    0    0    0    0
GAGAGTAATGGGAGTGTTGTT     ESNGSVV       0    0    0    0    0    0    0    0    0    1
GAGAGTAATGGGCCTCATAAT     ESNGPHN       0    0    1    0    0    0    0    0    0    0
GAGAGTAATGTTGCTGATTCG     ESNVADS       0    0    0    0    0    0    0    0    0    3
GAGAGTAATGTTTTGAAAAGT     ESNVLKS       0    0    0    0    0    0    1    0    0    0
GAGAGTACGAATGTTCGGTTG     ESTNVRL       0    0    0    0    0    1    0    0    0    0
GAGAGTACGACGCGTGAGTTG     ESTTREL       0    0    0    0    0    0    1    0    0    0
GAGAGTACGACTAGTAATGAT     ESTTSND       0    0    0    0    0    0    0    0    1    0
GAGAGTACGAGGAGTGTTATG     ESTRSVM       0    0    0    1    0    0    0    0    0    0
GAGAGTACGATGCATAGTAAT     ESTMHSN       0    0    0    0    0    0    0    1    0    0
GAGAGTACGCGGAGTATTGCA     ESTRSIA       0    0    0    0    0    0    0    0    0    1
GAGAGTACGCGGCAGCTGTAA     ESTRQL*       0    0    0    0    0    0    0    0    0    1
GAGAGTACGCGGCAGCTGTAT     ESTRQLY       0    0    0    0    0    1    0    0    0    1
GAGAGTACGCTTGGTGAGAGT     ESTLGES       0    0    0    1    0    0    1    0    0    0
GAGAGTACGGCGAATAAGAAT     ESTANKN       0    0    0    1    0    0    0    0    0    0
GAGAGTACGGGGCTGCGGTTA     ESTGLRL       0    0    0    0    0    0    0    1    0    0
GAGAGTACGGTGTATATGCAG     ESTVYMQ       0    0    0    1    0    0    0    0    0    0
GAGAGTACGTCTGCGCTGCCA     ESTSALP       0    0    0    0    0    1    0    0    0    0
GAGAGTACGTCTGCGCTGCCT     ESTSALP       0    0    0    0    0    1    0    0    0    0
GAGAGTACGTTTACTATTCAG     ESTFTIQ       0    0    0    0    0    0    0    1    0    0
GAGAGTACGTTTCTTAAGGAT     ESTFLKD       0    0    0    0    0    1    0    0    0    0
GAGAGTACTACGATGCGTTAT     ESTTMRY       0    0    0    0    0    0    1    0    0    0
GAGAGTACTCAGCATAATCCG     ESTQHNP       0    0    0    0    0    0    0    1    0    0
GAGAGTACTCATGTTAGTAGG     ESTHVSR       0    0    0    0    0    0    1    0    0    0
GAGAGTACTCGTGAGAATGGT     ESTRENG       0    0    0    0    0    0    1    0    0    0
GAGAGTACTCGTGAGATTGGT     ESTREIG       0    0    0    0    0    0    1    0    0    0
GAGAGTACTCTTAAGCCTGCA     ESTLKPA       0    0    0    0    0    0    1    0    0    0
GAGAGTACTCTTGCTCGTCGT     ESTLARR       0    0    0    0    0    0    0    0    0    1
GAGAGTACTGCGCATGAGTAG     ESTAHEQ       0    0    0    0    0    0    0    1    0    0
GAGAGTACTGGTACTAATAGG     ESTGTNR       0    0    0    1    0    0    0    0    0    0
GAGAGTACTGGTTGGATGCGG     ESTGWMR       0    0    0    0    1    0    0    0    0    0
GAGAGTACTGGTTGGCCTGAG     ESTGWPE       0    0    0    0    0    0    1    0    0    0
GAGAGTACTGTGTTGACGCCG     ESTVLTP       0    0    0    0    0    0    0    0    0    1
GAGAGTACTGTGTTTAGTTCT     ESTVFSS       0    0    0    0    1    0    0    0    0    0
GAGAGTACTGTTAATCTGTCT     ESTVNLS       0    0    0    0    0    0    1    0    0    0
GAGAGTACTTCGTCGGCTTAG     ESTSSAQ       0    0    0    1    0    0    0    0    0    0
GAGAGTACTTCTGCGCCTGAT     ESTSAPD       0    0    0    0    0    1    0    0    0    0
GAGAGTAGAAGGACGACACCA     ESRRTTP       0    0    0    0    0    0    0    0    0    1
GAGAGTAGGATGTTTGCTAAT     ESRMFAN       0    0    1    0    0    0    0    0    0    0
GAGAGTAGGCATAGTGTTTCA     ESRHSVS       0    0    0    0    0    0    1    0    0    0
GAGAGTAGGCATAGTGTTTCT     ESRHSVS       0    0    0    0    0    0    1    0    0    0
GAGAGTAGTCAGACTCATACA     ESSQTHT       0    0    0    0    0    0    0    1    0    0
GAGAGTAGTCAGACTCATACT     ESSQTHT       0    0    0    0    0    0    0    1    0    0
GAGAGTAGTGATCATACGTAA     ESSDHT*       0    0    0    0    0    0    0    0    1    0
GAGAGTAGTGATCATACGTAT     ESSDHTY       0    0    0    0    0    0    0    0    1    0
GAGAGTAGTGCTCTTCGTGGT     ESSALRG       0    0    0    0    0    1    0    0    0    0
GAGAGTAGTGCTTCGGCGAAG     ESSASAK       0    0    0    0    0    0    0    0    1    0
GAGAGTAGTGGGTCTGCGGCG     ESSGSAA       0    0    0    0    0    0    1    0    0    0
GAGAGTAGTGGTATTATGCAT     ESSGIMH       0    0    0    0    0    0    1    0    0    0
GAGAGTAGTTATTATTCTGAT     ESSYYSD       0    0    0    0    0    0    0    0    0    1
GAGAGTAGTTCGAATACTTAG     ESSSNTQ       0    0    0    0    0    0    1    0    0    0
GAGAGTAGTTGGAAGGGGACG     ESSWKGT       0    0    1    0    0    0    0    0    0    0
GAGAGTAGTTGGAAGTCGATT     ESSWKSI       0    0    0    0    0    0    0    3    0    0
GAGAGTATGAATTCGCTGCCA     ESMNSLP       0    0    0    0    0    0    1    0    0    0
GAGAGTATGACGGTTTCGATA     ESMTVSI       0    0    1    0    0    0    0    0    0    0
GAGAGTATGAGGACGCCTAAT     ESMRTPN       0    0    0    0    0    1    0    0    0    0
GAGAGTATGCATTTGGAGTGG     ESMHLEW       0    0    0    0    0    0    1    0    0    0
GAGAGTATGCCTGCTCGGGAT     ESMPARD       0    0    0    0    0    0    0    0    1    0
GAGAGTATGCGTACGGATGGT     ESMRTDG       0    0    0    0    0    0    1    0    0    0
GAGAGTATGCTGCGGTCTTAT     ESMLRSY       0    0    0    0    0    1    0    0    0    0
GAGAGTATGGCTGTTAGGACT     ESMAVRT       0    0    0    0    0    0    1    0    0    0
GAGAGTATGGGGATTCAGTAG     ESMGIQQ       0    0    0    0    0    0    0    0    1    0
GAGAGTATGTCTTTGAGTCAT     ESMSLSH       0    0    0    0    0    0    0    1    0    0
GAGAGTATTAAGGTTTGGAAG     ESIKVWK       0    0    0    0    0    0    1    0    0    0
GAGAGTATTACGAATGATTTT     ESITNDF       0    0    0    0    0    0    3    0    0    0
GAGAGTATTACTGTTAATATG     ESITVNM       0    0    0    0    0    0    0    0    1    0
GAGAGTATTAGTCAGAAGGGG     ESISQKG       0    0    0    0    0    1    0    0    1    0
GAGAGTATTAGTCTGCGGGCT     ESISLRA       0    0    3    0    0    0    0    0    0    0
GAGAGTATTAGTGGTGTGAAA     ESISGVK       0    0    0    0    0    0    1    0    0    0
GAGAGTATTAGTGGTGTGAAT     ESISGVN       0    0    0    0    0    0    1    0    0    0
GAGAGTATTATTGTGAATGAT     ESIIVND       0    0    0    0    0    0    0    0    0    1
GAGAGTATTGAGTCGGTTCCG     ESIESVP       0    0    0    0    0    0    0    0    0    1
GAGAGTATTGATATATAGAAA     ESIDIQK       0    0    0    0    0    0    1    0    0    0
GAGAGTATTGATCCGGCTCCT     ESIDPAP       0    0    0    0    0    0    0    0    0    1
GAGAGTATTGCTCTGCAAAGG     ESIALQR       0    0    0    0    0    0    0    1    0    0
GAGAGTATTGGGCAGGAGTTT     ESIGQEF       0    0    0    0    0    1    0    0    0    0
GAGAGTATTGTGAATTGGAAT     ESIVNWN       0    0    0    0    0    0    1    0    0    0
GAGAGTATTTATGTTATTGCG     ESIYVIA       0    0    0    0    0    0    1    0    0    0
GAGAGTATTTCGAATGATTTT     ESISNDF       0    0    1    0    0    0    0    0    0    1
GAGAGTATTTGGACTCTGACA     ESIWTLT       0    0    0    0    0    0    0    0    1    0
GAGAGTATTTTGGTGCATCAT     ESILVHH       0    0    1    0    0    0    0    0    0    0
GAGAGTATTTTTATTCAGGAG     ESIFIQE       0    0    0    0    0    0    0    1    0    0
GAGAGTCAGACGGAGAATCAT     ESQTENH       0    0    0    0    0    0    1    0    0    0
GAGAGTCAGACTCTTTGGACG     ESQTLWT       0    0    0    0    0    0    0    0    0    1
GAGAGTCAGACTTCTGTGGAT     ESQTSVD       0    0    0    0    0    0    0    0    0    1
GAGAGTCAGCATGTGTCTGAT     ESQHVSD       0    0    0    0    0    0    0    0    0    1
GAGAGTCAGCCGGTTCAGAGG     ESQPVQR       0    0    0    0    0    0    0    1    0    0
GAGAGTCAGCGGTGGTCGAAT     ESQRWSN       0    0    0    0    0    0    0    0    0    1
GAGAGTCAGGCGTTGCTGTAT     ESQALLY       0    0    0    0    0    1    0    0    0    0
GAGAGTCAGGCTAATGGTTTT     ESQANGF       0    0    0    0    0    0    1    0    0    0
GAGAGTCAGGCTTCTCCTTAT     ESQASPY       0    0    0    0    0    0    0    1    0    0
GAGAGTCAGGGGCCTTCTCGT     ESQGPSR       0    0    1    0    0    0    0    0    0    0
GAGAGTCAGGGTCCGGTTGTT     ESQGPVV       0    0    0    0    0    0    0    1    0    0
GAGAGTCAGGGTTCTAGGACT     ESQGSRT       0    0    0    0    0    0    0    0    0    1
GAGAGTCAGGTTATGGAAAAT     ESQVMEN       0    0    0    0    1    0    0    0    0    0
GAGAGTCAGTATTGTAAGACG     ESQYCKT       0    0    0    0    0    0    0    0    0    1
GAGAGTCAGTTGAGGACTCTG     ESQLRTL       0    0    0    0    0    0    1    0    0    0
GAGAGTCATAAGACGACTATG     ESHKTTM       0    0    1    0    0    0    0    0    0    0
GAGAGTCATACTATTAAGCAA     ESHTIKQ       0    0    0    0    0    0    1    0    0    0
GAGAGTCATAGTACTGGGGTT     ESHSTGV       0    0    0    0    0    1    0    0    0    0
GAGAGTCATCCGACTGCGAAG     ESHPTAK       0    0    0    0    0    0    0    0    0    1
GAGAGTCATCGGAATTGGCAG     ESHRNWQ       0    0    0    0    0    0    0    1    0    0
GAGAGTCATCGTACGCATTAG     ESHRTHQ       0    0    0    0    0    0    1    0    0    0
GAGAGTCATCTGGTTTTTTTT     ESHLVFF       0    0    0    0    0    0    0    0    0    1
GAGAGTCATGCGCAGGGGCCT     ESHAQGP       0    0    0    0    1    0    0    0    0    0
GAGAGTCATGCGGCTCGTTTG     ESHAARL       0    0    0    0    1    0    0    0    0    0
GAGAGTCCGAATAAGTTTTGA     ESPNKF*       0    0    0    0    0    0    0    0    0    1
GAGAGTCCGAATAAGTTTTGT     ESPNKFC       0    0    0    0    0    0    0    0    0    1
GAGAGTCCGACGCAGCAGAGT     ESPTQQS       0    0    0    0    0    0    1    0    0    0
GAGAGTCCGACTGAGGGTATG     ESPTEGM       0    0    0    0    0    0    1    0    0    0
GAGAGTCCGACTGCTGTGCCG     ESPTAVP       0    0    0    0    0    1    0    0    0    0
GAGAGTCCGACTGCTGTGCCT     ESPTAVP       0    0    0    0    0    0    0    1    0    0
GAGAGTCCGATGCGTTCTACT     ESPMRST       0    0    0    0    0    1    0    0    0    0
GAGAGTCCGCATCCTACGTAG     ESPHPTQ       0    0    0    0    0    0    0    1    0    0
GAGAGTCCGCGGATTACTATG     ESPRITM       0    0    0    0    0    0    0    0    0    1
GAGAGTCCGGGGTGGAAGCAT     ESPGWKH       0    0    0    0    1    0    0    0    0    0
GAGAGTCCGTATTTGCCGGCG     ESPYLPA       0    0    0    0    0    1    0    0    0    0
GAGAGTCCTAAGTCTGTGAGT     ESPKSVS       0    0    0    0    0    3    0    0    0    0
GAGAGTCCTCAGGATGGGCAG     ESPQDGQ       0    0    0    0    0    0    0    3    0    0
GAGAGTCCTCATCTGACTCCG     ESPHLTP       0    0    0    0    0    0    0    1    0    0
GAGAGTCCTGAGGGTAATTGT     ESPEGNC       0    0    0    0    0    0    0    0    0    1
GAGAGTCCTGTTCCGATGATG     ESPVPMM       0    0    0    0    0    0    0    1    0    0
GAGAGTCCTTGTCTTGGTTGT     ESPCLGC       0    0    0    0    0    1    0    0    0    0
GAGAGTCGGACTATTAGGGAT     ESRTIRD       0    0    0    1    0    0    0    0    0    0
GAGAGTCGGACTGGTCAGGCG     ESRTGQA       0    0    0    0    0    1    0    0    0    0
GAGAGTCGGACTGGTCAGGCT     ESRTGQA       0    0    0    0    0    1    0    0    0    0
GAGAGTCGGAGTGATGATCAA     ESRSDDQ       0    0    0    0    0    0    1    0    0    0
GAGAGTCGGATTAATCAGCAG     ESRINQQ       0    0    0    0    0    0    0    0    0    1
GAGAGTCGGCATGATAGGCAT     ESRHDRH       0    0    0    0    0    0    1    0    0    0
GAGAGTCGGCTGTCTTATTTT     ESRLSYF       0    0    0    0    0    0    1    0    0    0
GAGAGTCGGTCTTAGAAGGTT     ESRSQKV       0    0    0    0    0    0    0    1    0    0
GAGAGTCGGTGGGCGCAGTCG     ESRWAQS       0    0    0    0    1    0    0    0    0    0
GAGAGTCGTACGACTGGTTTG     ESRTTGL       0    0    0    0    0    0    0    0    1    0
GAGAGTCGTATGCCTCATGGG     ESRMPHG       0    0    0    1    0    0    0    0    0    0
GAGAGTCGTATGTTGAGTCAT     ESRMLSH       0    0    0    0    0    0    3    0    0    0
GAGAGTCGTATTGCTGCGTAA     ESRIAA*       0    0    0    0    0    0    0    0    0    1
GAGAGTCGTCCGATGAGTAAA     ESRPMSK       0    0    0    0    0    1    0    0    0    0
GAGAGTCGTCTGCAGCAGACA     ESRLQQT       0    0    0    0    0    1    0    0    0    0
GAGAGTCTGAAGGTTAATCCA     ESLKVNP       0    0    0    0    0    1    0    0    0    0
GAGAGTCTGACTCTTAATAAT     ESLTLNN       0    0    0    0    0    0    1    0    0    0
GAGAGTCTGCCTCCGTCGCGG     ESLPPSR       0    0    0    0    0    0    1    0    0    0
GAGAGTCTGCCTCCGTCGCGT     ESLPPSR       0    0    0    0    0    0    1    0    0    0
GAGAGTCTGCGTCTTGCTAAA     ESLRLAK       0    0    0    0    0    0    1    0    0    0
GAGAGTCTGGAGATGATTCAA     ESLEMIQ       0    0    0    0    0    0    0    0    0    1
GAGAGTCTGGATAATTATGAG     ESLDNYE       0    0    0    0    0    1    0    0    0    0
GAGAGTCTGGGTACGGCGAGG     ESLGTAR       0    0    0    0    0    0    0    0    0    3
GAGAGTCTGTCCTTGCCTGCT     ESLSLPA       0    0    0    0    0    1    0    0    0    0
GAGAGTCTGTCTTTGCCTGCT     ESLSLPA       0    0    0    0    3    0    0    0    0    0
GAGAGTCTGTTTTTGGCTTCA     ESLFLAS       0    0    0    0    0    0    0    1    0    1
GAGAGTCTTACTTTGAAGGTA     ESLTLKV       0    0    0    0    0    1    0    0    0    0
GAGAGTCTTCAGATGCAGAAA     ESLQMQK       0    0    0    0    0    1    0    0    0    0
GAGAGTCTTCAGTTGTTTCCT     ESLQLFP       0    0    0    0    0    0    0    0    0    1
GAGAGTCTTGATCCTCAGAGT     ESLDPQS       0    0    0    0    0    1    0    0    0    0
GAGAGTCTTGGGCGGTATTCG     ESLGRYS       0    0    0    0    0    0    0    1    0    0
GAGAGTCTTGTTTGGCAGAAA     ESLVWQK       0    0    0    0    0    0    1    0    0    0
GAGAGTCTTTGTGATTTGAAT     ESLCDLN       0    0    0    0    0    0    1    0    0    0
GAGAGTGAGATGCATAAGCTT     ESEMHKL       0    0    0    0    0    0    3    0    0    0
GAGAGTGAGCATCATTTTTGT     ESEHHFC       0    0    0    0    0    0    0    0    0    1
GAGAGTGAGGAGCTGTTTTGT     ESEELFC       0    0    0    0    0    0    0    0    0    1
GAGAGTGAGGATTCGCAAAAA     ESEDSQK       0    0    0    0    0    0    0    0    0    1
GAGAGTGAGTGGCCTGATGAT     ESEWPDD       0    0    0    0    0    0    0    1    0    0
GAGAGTGAGTTTCCTCCTTCG     ESEFPPS       0    0    0    0    0    0    0    0    0    1
GAGAGTGATAATCGTTATCTT     ESDNRYL       0    0    0    0    0    0    0    1    0    0
GAGAGTGATATTTTGAAGTAT     ESDILKY       0    0    0    0    0    3    0    0    0    0
GAGAGTGATCATTTGATGCAT     ESDHLMH       0    0    0    1    0    0    0    0    0    0
GAGAGTGATCCTAATGCGAAT     ESDPNAN       0    0    0    0    0    0    0    0    0    1
GAGAGTGATCTGATGTATGAT     ESDLMYD       0    0    0    0    0    0    0    0    0    1
GAGAGTGATGCTCAGAAGAGT     ESDAQKS       0    0    0    0    0    1    0    0    0    0
GAGAGTGATTCTAGTCAAAAG     ESDSSQK       0    0    0    0    0    0    1    0    0    0
GAGAGTGATTCTAGTCATATG     ESDSSHM       0    0    0    0    0    0    1    0    0    0
GAGAGTGATTCTTGGAAGGAG     ESDSWKE       0    0    0    0    0    1    0    0    0    0
GAGAGTGATTGTGATTCTCAT     ESDCDSH       0    0    0    0    0    0    1    0    0    0
GAGAGTGCGAAGCAGGGTTTA     ESAKQGL       0    0    0    0    0    0    1    0    0    0
GAGAGTGCGAGGGCGGGTCAA     ESARAGQ       0    0    0    0    0    0    0    1    0    0
GAGAGTGCGAGGGCGGGTCAT     ESARAGH       0    0    0    0    0    0    0    1    0    0
GAGAGTGCGATGACGTTTAGG     ESAMTFR       0    0    0    0    0    0    0    1    0    0
GAGAGTGCGCTGAGGTATCAT     ESALRYH       0    0    0    0    0    0    3    0    0    0
GAGAGTGCGGCGAGGATGCAT     ESAARMH       0    0    0    0    0    1    0    0    0    0
GAGAGTGCGTCGGAGTCGCAA     ESASESQ       0    0    0    0    0    0    0    0    1    0
GAGAGTGCGTCTCATTTTTAG     ESASHFQ       0    0    0    0    0    0    1    0    0    0
GAGAGTGCGTGGCATACTACT     ESAWHTT       0    0    0    0    0    0    1    0    0    0
GAGAGTGCGTTGGCTCATCAT     ESALAHH       0    0    0    0    1    0    0    0    0    3
GAGAGTGCTAAGCAGTGTACA     ESAKQCT       0    0    0    0    0    0    1    0    0    0
GAGAGTGCTAAGCAGTGTACT     ESAKQCT       0    0    0    0    0    0    1    0    0    0
GAGAGTGCTAGTTCTCGGAAT     ESASSRN       0    0    1    0    0    0    0    0    0    0
GAGAGTGCTCCTAGGGATCTG     ESAPRDL       0    0    0    0    0    0    0    0    0    1
GAGAGTGCTCGGACGAGGATG     ESARTRM       0    0    0    0    0    1    0    0    0    0
GAGAGTGCTCGGGTGACTAAT     ESARVTN       0    0    0    0    0    0    1    0    0    0
GAGAGTGCTCTTATTGAGCAT     ESALIEH       0    0    0    0    0    0    1    0    0    0
GAGAGTGCTCTTGTGAGTAAT     ESALVSN       0    0    0    0    0    0    1    0    0    0
GAGAGTGCTGAGCATTGTCAG     ESAEHCQ       0    0    0    0    0    3    0    0    0    0
GAGAGTGCTGAGGGGCATCAT     ESAEGHH       0    0    0    0    0    1    0    0    0    0
GAGAGTGCTTTGTGGTCTTCT     ESALWSS       0    0    0    0    0    1    0    0    0    0
GAGAGTGGGCCTCATGAGACT     ESGPHET       0    0    0    0    0    0    0    0    0    1
GAGAGTGGGGATTGGCTGCTG     ESGDWLL       0    0    0    0    0    0    0    0    1    0
GAGAGTGGGGCGCGTCCGTTG     ESGARPL       0    0    0    0    0    0    1    0    0    0
GAGAGTGGGGCGGGGAAAAAG     ESGAGKK       0    0    0    1    0    0    0    0    0    0
GAGAGTGGGGGTTCGACTGTT     ESGGSTV       0    0    0    0    0    0    1    0    0    0
GAGAGTGGGTTTGCTTATCCG     ESGFAYP       0    0    0    0    0    1    0    0    0    0
GAGAGTGGGTTTGTTGCGAAA     ESGFVAK       0    0    0    0    0    0    0    0    0    1
GAGAGTGGTCCTAATTCTTGG     ESGPNSW       0    0    0    0    0    0    0    0    0    1
GAGAGTGGTCTGACGGGTACG     ESGLTGT       0    0    0    0    0    0    1    0    0    0
GAGAGTGGTGCGAGTGTTTAT     ESGASVY       0    0    0    1    0    0    0    0    0    0
GAGAGTGGTGTGCTTCGGAGA     ESGVLRR       0    0    0    0    0    0    0    1    0    0
GAGAGTGGTTCTGCGGGTACT     ESGSAGT       0    0    0    0    0    1    0    0    0    0
GAGAGTGGTTGTATTATTAAG     ESGCIIK       0    0    0    0    0    0    1    0    0    0
GAGAGTGTAGAGCGGAAGGAA     ESVERKE       0    0    0    0    0    0    0    1    0    0
GAGAGTGTGAAGCCGCATCTG     ESVKPHL       0    0    0    0    0    0    0    0    1    0
GAGAGTGTGACGGAGCCAGAA     ESVTEPE       0    0    0    0    0    1    0    0    0    0
GAGAGTGTGACTTTGATGACT     ESVTLMT       0    0    0    0    0    0    0    0    0    1
GAGAGTGTGAGGGGGCAGCAG     ESVRGQQ       0    0    0    0    0    0    0    0    1    0
GAGAGTGTGCCGAAGGCGACG     ESVPKAT       0    0    0    0    0    1    0    0    0    0
GAGAGTGTGCTGCAGCGTCCT     ESVLQRP       0    0    0    0    0    0    0    0    0    1
GAGAGTGTGGCTACTTCTGCG     ESVATSA       0    0    0    0    0    1    0    0    0    0
GAGAGTGTGGTGTTTTGGGAT     ESVVFWD       0    0    0    0    0    0    1    0    0    0
GAGAGTGTTAAGACTGAGACA     ESVKTET       0    0    0    0    0    0    1    0    0    0
GAGAGTGTTAAGACTGAGACT     ESVKTET       0    0    0    0    0    0    0    0    1    0
GAGAGTGTTAAGTCGCCTTTA     ESVKSPL       0    0    0    0    0    0    0    1    0    0
GAGAGTGTTAAGTCGGCTACT     ESVKSAT       0    0    0    0    0    0    0    1    0    0
GAGAGTGTTAATCTTCTGCTG     ESVNLLL       0    0    0    0    0    1    0    0    0    0
GAGAGTGTTAGTAGTTATCAG     ESVSSYQ       0    0    0    0    0    0    1    0    0    0
GAGAGTGTTATGCATCTTTTG     ESVMHLL       0    0    0    0    0    0    1    0    0    0
GAGAGTGTTCCGCCGAGGACT     ESVPPRT       0    0    0    0    0    1    0    0    0    0
GAGAGTGTTGAGCGGATGGAT     ESVERMD       0    0    0    0    0    0    0    1    0    0
GAGAGTGTTGTTCCTCTTCAT     ESVVPLH       0    0    0    0    0    0    0    1    0    0
GAGAGTGTTGTTGCGCATACT     ESVVAHT       0    0    1    0    0    0    0    0    0    0
GAGAGTGTTTCTCGTACTGCT     ESVSRTA       0    0    0    0    0    0    0    1    0    0
GAGAGTGTTTGGCATACGTTG     ESVWHTL       0    0    0    0    0    0    1    0    0    0
GAGAGTGTTTTGAATATGCCA     ESVLNMP       0    0    0    1    0    0    0    0    0    0
GAGAGTTAGACGCAAAAAACA     ESQTQKT       0    0    0    0    0    0    1    0    0    0
GAGAGTTAGCTGCATAGTGTA     ESQLHSV       0    0    0    0    0    1    0    0    0    0
GAGAGTTAGCTGCATAGTGTT     ESQLHSV       0    0    0    0    0    1    0    0    0    0
GAGAGTTAGGCGACTCCTCAT     ESQATPH       0    0    0    0    0    0    1    0    0    0
GAGAGTTATACGAGGGAGTCT     ESYTRES       0    0    0    0    0    0    0    0    0    1
GAGAGTTATACTCGTCCTCTG     ESYTRPL       0    0    0    0    0    0    0    1    0    0
GAGAGTTATATTACTGCGACG     ESYITAT       0    0    0    0    0    1    0    0    0    0
GAGAGTTATCAGGGTCGTTCA     ESYQGRS       0    0    0    0    0    0    0    0    0    1
GAGAGTTATCCGCATGCGATA     ESYPHAI       0    0    0    1    0    0    0    0    0    0
GAGAGTTATCCGCATGCGATT     ESYPHAI       0    0    0    1    0    0    0    0    0    0
GAGAGTTATCGTATTCCGAAG     ESYRIPK       0    0    0    1    0    0    0    0    0    0
GAGAGTTATCTTCATTAGCTT     ESYLHQL       0    0    0    0    0    0    0    1    0    0
GAGAGTTATGCGTGGATTGTG     ESYAWIV       0    0    0    1    0    0    0    0    0    0
GAGAGTTATGGTCTGCCGGGT     ESYGLPG       0    0    0    0    0    0    1    0    0    0
GAGAGTTATTCGAGTCTGTAG     ESYSSLQ       0    0    0    0    0    0    0    1    0    0
GAGAGTTATTCGGAGTGTCTA     ESYSECL       0    0    0    0    0    0    1    0    0    0
GAGAGTTCGAAGTCGACAAAA     ESSKSTK       0    0    0    0    0    0    0    0    0    1
GAGAGTTCGACGAAGGTTCGG     ESSTKVR       0    0    0    0    0    0    0    1    0    0
GAGAGTTCGACGAAGGTTCTT     ESSTKVL       0    0    0    0    0    0    1    0    0    0
GAGAGTTCGACTAATGCAGCG     ESSTNAA       0    0    0    0    0    0    1    0    0    0
GAGAGTTCGATGAGGGATGGT     ESSMRDG       0    0    0    0    0    0    0    1    0    0
GAGAGTTCGATGCATTATGTT     ESSMHYV       0    0    0    0    0    1    0    0    0    0
GAGAGTTCGATGGAGGCTGTT     ESSMEAV       0    0    0    0    0    0    0    0    1    0
GAGAGTTCGCAAAAAACAGAA     ESSQKTE       0    0    0    0    0    0    0    0    0    1
GAGAGTTCGCATTGGGGAAAG     ESSHWGK       0    0    0    0    0    0    0    0    0    1
GAGAGTTCGCGGTTGATGCCG     ESSRLMP       0    0    0    0    0    3    0    0    0    0
GAGAGTTCGCTGAGGTTTAAT     ESSLRFN       0    0    0    0    0    0    1    0    0    0
GAGAGTTCGCTGCTGCTTATG     ESSLLLM       0    0    0    0    0    0    1    0    0    0
GAGAGTTCGGCGACTTGGGAG     ESSATWE       0    0    0    0    0    0    0    0    1    0
GAGAGTTCGGCGCGTTGGGCG     ESSARWA       0    0    0    0    0    0    0    1    0    0
GAGAGTTCGGCTCGTCATGAG     ESSARHE       0    0    0    0    0    0    3    0    0    0
GAGAGTTCGTCTGCTGCGTAT     ESSSAAY       0    0    0    0    0    0    1    0    0    0
GAGAGTTCGTGGTCTATTGCT     ESSWSIA       0    0    0    0    0    0    0    0    1    0
GAGAGTTCTAATATGAATGAT     ESSNMND       0    0    0    0    0    0    1    0    0    0
GAGAGTTCTCATTTTTCGACG     ESSHFST       0    0    0    0    0    0    0    0    1    0
GAGAGTTCTCTGCATCATGAA     ESSLHHE       0    0    0    0    0    0    0    0    0    1
GAGAGTTCTCTGCATCCTCGG     ESSLHPR       0    0    0    0    0    0    1    0    0    0
GAGAGTTCTCTGCATCCTCGT     ESSLHPR       0    0    0    0    0    0    1    0    0    0
GAGAGTTCTGCGCTTAATACG     ESSALNT       0    0    0    0    0    1    0    0    0    0
GAGAGTTCTGTGTTGCTTCCG     ESSVLLP       0    0    0    0    0    1    0    0    0    0
GAGAGTTCTTAGGGGCAGCCG     ESSQGQP       0    0    0    0    0    0    0    1    0    0
GAGAGTTGGAGTGGTGTGACT     ESWSGVT       0    0    0    0    0    0    1    0    0    1
GAGAGTTGGCAGCGGATGGTA     ESWQRMV       0    0    0    0    0    0    1    0    0    0
GAGAGTTGGCCGCCGCTGATT     ESWPPLI       0    0    0    0    0    0    1    0    0    0
GAGAGTTGGGCTCGGGCTACG     ESWARAT       0    0    0    3    0    0    0    0    0    0
GAGAGTTGGGCTGTTCATCGT     ESWAVHR       0    0    0    0    0    0    1    0    0    0
GAGAGTTGGGTTCAGCATAAG     ESWVQHK       0    0    0    0    1    0    0    0    0    0
GAGAGTTGGTCGTTGGAGCCT     ESWSLEP       0    0    0    0    0    0    0    0    0    3
GAGAGTTGTAATATGTCGACT     ESCNMST       0    0    0    0    0    0    1    0    0    0
GAGAGTTGTGCGCAGGGGCAA     ESCAQGQ       0    0    0    0    0    0    0    0    0    1
GAGAGTTGTGCGCAGGGGCAT     ESCAQGH       0    0    0    0    0    0    0    0    0    1
GAGAGTTTGACGCATTATACT     ESLTHYT       0    0    0    0    0    0    1    0    0    0
GAGAGTTTGACGCTTAATATA     ESLTLNI       0    0    0    0    0    0    0    0    0    1
GAGAGTTTGCCGAATCAGAAG     ESLPNQK       0    0    0    0    0    1    0    0    0    0
GAGAGTTTGCGTCCTAGTATG     ESLRPSM       0    0    0    0    0    0    0    1    0    0
GAGAGTTTGCTGCAGCTTTCT     ESLLQLS       0    0    0    0    0    0    0    0    0    1
GAGAGTTTGGCGATTAAGCGG     ESLAIKR       0    0    0    0    1    0    0    0    0    0
GAGAGTTTGGCTGAGCTGCAG     ESLAELQ       0    0    0    0    0    0    1    0    0    0
GAGAGTTTGGTTACGCAGATT     ESLVTQI       0    0    0    0    0    0    3    0    0    0
GAGAGTTTTAAGATTCCTGAT     ESFKIPD       0    0    0    0    0    0    1    0    0    0
GAGAGTTTTACGTATCAAACA     ESFTYQT       0    0    0    0    0    0    0    0    0    1
GAGAGTTTTACTGCTCGGCTT     ESFTARL       0    0    1    0    0    0    0    0    0    0
GAGAGTTTTAGTGGTTCGCGG     ESFSGSR       0    0    0    1    0    0    0    0    0    0
GAGAGTTTTAGTGGTTCGCGT     ESFSGSR       0    0    0    0    0    0    0    0    0    1
GAGAGTTTTATTAAGACGCAG     ESFIKTQ       0    0    0    0    0    0    0    0    1    0
GAGAGTTTTCCTCAGTGGGCT     ESFPQWA       0    0    0    0    0    0    0    0    0    1
GAGAGTTTTCGTGCTTGGGAT     ESFRAWD       0    0    0    0    0    1    0    0    0    0
GAGAGTTTTGTTTCGTTTGCT     ESFVSFA       0    0    0    1    0    0    0    0    0    0
GAGAGTTTTTATCCTATTTAT     ESFYPIY       0    0    0    0    0    0    0    0    0    1
GAGAGTTTTTCTAAGGAGCCT     ESFSKEP       0    0    3    0    0    0    0    0    0    0
GAGAGTTTTTGGAGGTGGACA     ESFWRWT       0    0    0    0    0    0    0    0    0    1
GAGAGTTTTTGGAGGTGGACT     ESFWRWT       0    0    0    0    0    0    0    0    0    1
GAGATAACGTCTTTGATTTTT     EITSLIF       0    0    0    0    0    0    1    0    0    0
GAGATAGTTTCGAATGCGGTT     EIVSNAV       0    0    0    0    0    0    0    1    0    0
GAGATGAAGAATAGGATTGAT     EMKNRID       0    0    0    1    0    0    0    0    0    0
GAGATGAAGAATGTGATGCTT     EMKNVML       0    0    1    0    0    0    0    0    0    0
GAGATGAAGACGTTGCGGTGG     EMKTLRW       0    0    0    0    0    1    0    0    0    0
GAGATGAAGAGGCAGCCAAAA     EMKRQPK       0    0    0    0    0    0    1    0    0    0
GAGATGAAGAGTGCGACTACT     EMKSATT       0    0    1    0    0    0    0    3    0    0
GAGATGAAGATGCCTAGGCAG     EMKMPRQ       0    0    0    0    0    0    0    1    0    0
GAGATGAAGATGTTTTCGGAG     EMKMFSE       0    0    0    0    0    0    0    0    0    1
GAGATGAAGATTCCGTGGAAA     EMKIPWK       0    0    0    0    0    1    0    0    0    0
GAGATGAAGCAGGGTCGTCCT     EMKQGRP       0    0    0    0    0    0    0    0    0    1
GAGATGAAGCCTGTGTCTACA     EMKPVST       0    0    0    0    0    0    0    0    0    1
GAGATGAAGCCTGTGTCTACT     EMKPVST       0    0    0    0    0    0    0    0    0    1
GAGATGAAGCCTTCTGCTAGG     EMKPSAR       0    0    0    1    0    0    0    0    0    0
GAGATGAAGCGTATGCAGCCG     EMKRMQP       0    0    0    0    0    1    1    0    0    0
GAGATGAAGCTGTATGTTGAG     EMKLYVE       0    0    1    0    0    0    0    0    0    0
GAGATGAAGCTTACTAGTGCA     EMKLTSA       0    0    0    0    0    1    0    0    0    0
GAGATGAAGGCGAATACTATA     EMKANTI       0    0    0    0    0    0    0    1    0    0
GAGATGAAGGCTGCACGAAAA     EMKAARK       0    0    0    0    0    0    0    0    0    1
GAGATGAAGGGGATTTTTCTG     EMKGIFL       0    0    0    0    0    1    0    0    0    0
GAGATGAAGGTGCCGTATGGT     EMKVPYG       0    0    0    0    0    0    0    0    0    1
GAGATGAAGTATAGGATAGAA     EMKYRIE       0    0    0    1    0    0    0    0    0    0
GAGATGAAGTATCCGAAGGAT     EMKYPKD       0    0    0    1    0    0    0    0    0    0
GAGATGAAGTCTCAGAAAAAA     EMKSQKK       0    0    0    0    1    0    0    0    0    0
GAGATGAAGTCTCAGATTAAA     EMKSQIK       0    0    0    0    0    0    0    0    0    1
GAGATGAAGTCTCAGATTATA     EMKSQII       0    0    0    0    0    1    0    0    0    1
GAGATGAAGTGGATTACTGGG     EMKWITG       0    0    0    0    0    0    1    0    0    0
GAGATGAAGTTTTCGAGTAAT     EMKFSSN       0    0    0    0    0    0    0    1    0    0
GAGATGAATAAGCGGATGATA     EMNKRMI       0    0    0    0    0    0    1    0    0    0
GAGATGAATAAGGCTCCGGAG     EMNKAPE       0    0    1    0    0    0    0    0    0    0
GAGATGAATAATGAGGCGAAT     EMNNEAN       0    0    0    0    0    0    0    0    0    1
GAGATGAATACTTGGTTTGAT     EMNTWFD       0    0    0    0    0    0    1    0    0    0
GAGATGAATAGGCTGGTGTTG     EMNRLVL       0    0    0    0    0    0    0    0    0    1
GAGATGAATAGGGCGCCTGAG     EMNRAPE       0    0    0    0    0    0    0    3    0    0
GAGATGAATAGGGCTGATTTT     EMNRADF       0    0    0    0    0    0    1    0    0    0
GAGATGAATAGGTTTTTTACT     EMNRFFT       0    0    0    0    0    1    0    0    0    0
GAGATGAATAGTCATAATTAG     EMNSHNQ       0    0    0    0    0    0    1    0    0    0
GAGATGAATATGAATGTGGTG     EMNMNVV       0    0    0    0    0    0    1    0    0    0
GAGATGAATCAGAATATTGAA     EMNQNIE       0    0    0    0    0    0    1    0    0    0
GAGATGAATCATAATCATGAT     EMNHNHD       0    0    0    0    0    0    0    0    0    1
GAGATGAATCGTCAGTATATT     EMNRQYI       0    0    0    0    0    0    1    0    0    0
GAGATGAATCGTTAGGAGCCA     EMNRQEP       0    0    0    0    0    0    1    0    0    0
GAGATGAATCGTTGGAAGTCA     EMNRWKS       0    0    0    0    0    0    0    0    1    0
GAGATGAATGCGCCGAGTGTG     EMNAPSV       0    0    0    0    0    0    0    1    0    0
GAGATGAATGCTGAGTATTCG     EMNAEYS       0    0    0    0    0    1    0    0    0    0
GAGATGAATGGGCCTTGTCCG     EMNGPCP       0    0    0    0    0    1    0    0    0    0
GAGATGAATGTGACTCTTCCT     EMNVTLP       0    0    0    0    0    0    1    0    0    0
GAGATGAATTAGATTCGGGCG     EMNQIRA       0    0    0    0    0    0    1    0    0    0
GAGATGAATTATCATGTTCAT     EMNYHVH       0    0    3    0    0    0    0    0    0    0
GAGATGAATTCTGATTAGGAT     EMNSDQD       0    0    0    0    0    0    1    0    0    0
GAGATGAATTGGAAGAAGCTT     EMNWKKL       0    0    0    0    0    3    0    0    0    0
GAGATGAATTGGTAGATGCAT     EMNWQMH       0    0    0    0    0    0    1    0    0    0
GAGATGAATTGTCAGAGGCCG     EMNCQRP       0    0    0    0    0    0    1    0    0    0
GAGATGAATTTGGAGTATCTG     EMNLEYL       0    0    0    0    0    0    0    0    0    1
GAGATGAATTTTAAGCAGGAT     EMNFKQD       0    0    0    0    0    0    0    0    0    1
GAGATGAATTTTTCTGATACG     EMNFSDT       0    0    0    0    0    0    3    0    0    0
GAGATGACGAAGTTTGATTCA     EMTKFDS       0    0    0    0    0    1    0    0    0    0
GAGATGACGACGGATTTTAAA     EMTTDFK       0    0    0    0    0    0    0    1    0    0
GAGATGACGACTGAGCCGTAT     EMTTEPY       0    0    0    0    0    0    0    1    0    0
GAGATGACGAGGCATATGTCG     EMTRHMS       0    0    0    0    0    0    1    0    0    0
GAGATGACGATACGAAAAAAA     EMTIRKK       0    0    0    0    0    0    0    1    0    0
GAGATGACGATGACTCCTCTG     EMTMTPL       0    0    0    1    0    1    0    0    0    3
GAGATGACGATTCGTATTAAT     EMTIRIN       0    0    0    0    0    0    0    1    0    0
GAGATGACGATTGGGGATGTG     EMTIGDV       0    0    0    0    0    0    0    1    0    0
GAGATGACGCAGCCGGGTCCG     EMTQPGP       0    0    0    0    0    0    0    0    3    0
GAGATGACGCATCCGACGAAT     EMTHPTN       0    0    0    0    0    0    1    0    0    0
GAGATGACGCCGGTGGTGATT     EMTPVVI       0    0    0    0    0    0    0    0    0    1
GAGATGACGCTGAATGATGAT     EMTLNDD       0    0    0    0    0    0    0    1    0    0
GAGATGACGCTGAGTATTATG     EMTLSIM       0    0    0    0    0    1    0    0    0    0
GAGATGACGCTGCCTTCGGCG     EMTLPSA       0    0    0    0    0    0    0    0    1    1
GAGATGACGCTGCCTTCGGCT     EMTLPSA       0    0    0    0    0    0    0    0    0    1
GAGATGACGCTGGGTTCGTAT     EMTLGSY       0    0    0    0    0    0    1    0    0    0
GAGATGACGCTGTTTTCTACG     EMTLFST       0    0    0    0    0    0    0    0    0    1
GAGATGACGCTTAGGGTTTGG     EMTLRVW       0    0    0    0    0    0    1    0    0    0
GAGATGACGCTTAGGGTTTGT     EMTLRVC       0    0    0    0    0    0    1    0    0    0
GAGATGACGGAGGCGGAGAGT     EMTEAES       0    0    0    0    0    1    0    0    0    0
GAGATGACGGATTGGACTTTG     EMTDWTL       0    0    0    0    0    0    0    1    0    0
GAGATGACGGCGAATACGTCG     EMTANTS       0    0    0    0    0    0    0    0    0    1
GAGATGACGGGGAAGCGTCAA     EMTGKRQ       0    0    0    0    0    0    1    0    0    0
GAGATGACGGGTCGTGCTCGT     EMTGRAR       0    0    0    0    0    0    0    0    1    0
GAGATGACGGGTGAGCCTTGG     EMTGEPW       0    0    0    0    0    0    0    0    0    1
GAGATGACGGGTGAGCCTTGT     EMTGEPC       0    0    0    0    0    0    0    0    0    1
GAGATGACGGTTCCGGAGATG     EMTVPEM       0    0    0    0    0    0    0    0    1    0
GAGATGACGGTTTTGCCGAAT     EMTVLPN       0    0    0    0    0    0    0    1    0    0
GAGATGACGTCGGCTTATCGG     EMTSAYR       0    0    0    0    0    0    0    1    0    0
GAGATGACGTGGCCGGCAGAA     EMTWPAE       0    0    0    0    0    0    0    1    0    0
GAGATGACGTGGCGTCCTGAG     EMTWRPE       0    0    0    0    0    0    1    0    0    0
GAGATGACGTGGGAGAGGTCG     EMTWERS       0    0    0    0    0    0    0    0    0    1
GAGATGACGTGTAGGAGTGGT     EMTCRSG       0    0    0    0    0    0    0    0    0    1
GAGATGACGTGTTTTGCGACT     EMTCFAT       0    0    0    0    1    0    0    0    0    0
GAGATGACGTTGCGGGATCTA     EMTLRDL       0    0    0    0    0    1    0    0    0    0
GAGATGACGTTGTTTCCGTAG     EMTLFPQ       0    0    0    0    0    1    0    0    0    0
GAGATGACGTTTCGTTGGCAT     EMTFRWH       0    0    0    0    0    0    0    0    1    0
GAGATGACGTTTCGTTGGCTG     EMTFRWL       0    0    0    0    0    0    0    0    3    0
GAGATGACGTTTTTGATTAGT     EMTFLIS       0    0    0    0    0    1    0    0    0    0
GAGATGACTAAGATGTGGCGT     EMTKMWR       0    0    0    1    0    1    1    0    0    1
GAGATGACTAAGGTGCAGGTA     EMTKVQV       0    0    0    0    0    0    0    1    0    0
GAGATGACTAATCTTAATACT     EMTNLNT       0    0    0    0    0    0    3    0    0    0
GAGATGACTAGGTCTCCGCTG     EMTRSPL       0    0    0    0    0    0    0    0    0    1
GAGATGACTAGTCGTTGGTAA     EMTSRW*       0    0    0    0    0    0    1    0    0    0
GAGATGACTAGTCGTTGGTAT     EMTSRWY       0    0    0    0    0    0    1    0    0    0
GAGATGACTATGACGCTGGAT     EMTMTLD       0    0    0    0    0    1    0    0    0    0
GAGATGACTATGAGTTGGAAA     EMTMSWK       0    0    0    0    0    0    1    0    0    0
GAGATGACTATGAGTTGGAAT     EMTMSWN       0    0    0    0    1    0    0    0    0    0
GAGATGACTATGGTTCTGAAT     EMTMVLN       0    0    0    0    0    0    0    1    0    0
GAGATGACTATTACGACGAAA     EMTITTK       0    0    0    0    1    0    0    0    0    0
GAGATGACTATTCGTGGTGTT     EMTIRGV       0    0    0    0    0    0    0    0    1    0
GAGATGACTCATACTCCTTCG     EMTHTPS       0    0    0    0    0    0    1    0    0    0
GAGATGACTCATACTCCTTCT     EMTHTPS       0    0    0    0    0    0    1    0    0    0
GAGATGACTCATCTTACGGAT     EMTHLTD       0    0    0    0    0    0    3    0    0    0
GAGATGACTCATGTGACTCAT     EMTHVTH       0    0    0    0    0    0    0    0    1    0
GAGATGACTCCTGGAAAGAAA     EMTPGKK       0    0    0    0    0    1    0    0    0    0
GAGATGACTGAGATTGATTGT     EMTEIDC       0    0    0    0    0    0    1    0    0    0
GAGATGACTGATCGGTCGGAT     EMTDRSD       0    0    0    0    0    0    1    0    0    0
GAGATGACTGCGTGGACGAAT     EMTAWTN       0    0    0    0    0    0    0    1    0    0
GAGATGACTGCGTTGGATCTG     EMTALDL       0    0    0    3    0    0    0    0    0    0
GAGATGACTGCTTTGAAGCAA     EMTALKQ       0    0    0    0    0    0    1    0    0    0
GAGATGACTGCTTTTCATCGT     EMTAFHR       0    0    0    0    0    0    1    0    0    0
GAGATGACTGGGGTGAATGTA     EMTGVNV       0    0    0    0    0    0    1    0    0    0
GAGATGACTGGTCCTCAACCA     EMTGPQP       0    0    0    0    0    0    1    0    0    0
GAGATGACTGTTCGTTCTTAT     EMTVRSY       0    0    0    0    0    0    0    1    0    0
GAGATGACTGTTTCGTCTTAT     EMTVSSY       0    0    0    0    0    0    0    0    0    1
GAGATGACTTATAAGACGGAT     EMTYKTD       0    0    0    0    0    0    1    0    0    0
GAGATGACTTTGACGTTTACA     EMTLTFT       0    0    1    0    0    0    0    0    0    0
GAGATGAGGACAAAGACGCAG     EMRTKTQ       0    0    0    0    0    1    0    0    0    0
GAGATGAGGACGACGCGTGCT     EMRTTRA       0    0    0    0    0    0    1    0    0    0
GAGATGAGGAGTAGTCATCCG     EMRSSHP       0    0    0    0    0    0    0    1    0    0
GAGATGAGGATGTCTGTGGAT     EMRMSVD       0    0    0    0    0    1    0    3    0    0
GAGATGAGGCCTGATACGTCT     EMRPDTS       0    0    0    0    0    0    0    1    0    0
GAGATGAGGCCTTCTGGGAAT     EMRPSGN       0    0    0    0    0    0    1    0    0    0
GAGATGAGGGATAATGTTGAG     EMRDNVE       0    0    0    0    0    0    1    0    0    0
GAGATGAGGGATCAGCTTGTA     EMRDQLV       0    0    0    0    0    0    0    0    0    1
GAGATGAGGGGTTTTGCTAGA     EMRGFAR       0    0    0    0    0    0    1    0    0    0
GAGATGAGGGTTGCTACAGAG     EMRVATE       0    0    0    0    0    0    0    0    0    1
GAGATGAGGTATCATATGAGG     EMRYHMR       0    0    0    0    0    0    0    0    0    1
GAGATGAGGTATCATATGATT     EMRYHMI       0    0    0    0    0    0    0    0    0    1
GAGATGAGGTATGCGCCGAAG     EMRYAPK       0    0    0    0    0    0    0    1    0    0
GAGATGAGGTTGATTAAGTTT     EMRLIKF       0    0    0    0    0    1    0    0    0    0
GAGATGAGTAAACGAGAGAAG     EMSKREK       0    0    0    0    0    1    0    0    0    0
GAGATGAGTAAGCTTGCTAAT     EMSKLAN       0    0    0    0    0    0    0    0    0    1
GAGATGAGTAATAGTTTGTTT     EMSNSLF       0    0    0    0    0    0    0    1    0    0
GAGATGAGTAATCGTGAGTAG     EMSNREQ       0    0    0    0    0    1    0    0    0    0
GAGATGAGTAATCGTGAGTAT     EMSNREY       0    0    0    0    0    1    0    0    0    0
GAGATGAGTACGGTGCCGCTG     EMSTVPL       0    0    0    0    0    1    0    0    0    0
GAGATGAGTACTACTGTGCAT     EMSTTVH       0    0    0    0    0    0    0    0    0    1
GAGATGAGTACTTTGCCGGCG     EMSTLPA       0    0    0    0    0    0    0    0    0    1
GAGATGAGTAGGACGTCTCTT     EMSRTSL       0    0    0    1    0    0    0    0    0    0
GAGATGAGTAGGTCTCCGCCT     EMSRSPP       0    0    0    0    0    0    0    1    0    0
GAGATGAGTAGTAAGATTCCT     EMSSKIP       0    0    0    0    0    0    0    1    0    0
GAGATGAGTAGTGAGTATGAA     EMSSEYE       0    0    0    0    0    0    1    0    0    0
GAGATGAGTAGTGCGGGGGCT     EMSSAGA       0    0    0    0    0    0    0    1    0    0
GAGATGAGTAGTTCGACGATG     EMSSSTM       0    0    0    0    0    0    0    1    0    0
GAGATGAGTCAGCAGGCTCTG     EMSQQAL       0    0    0    0    0    0    0    3    0    0
GAGATGAGTCAGCTGGCTGAG     EMSQLAE       0    0    0    0    0    0    0    0    0    1
GAGATGAGTCATTCGTCGACG     EMSHSST       0    0    0    0    1    0    0    0    0    0
GAGATGAGTCATTCGTCGACT     EMSHSST       0    0    0    0    1    0    0    0    0    0
GAGATGAGTCCGACGCAGGAG     EMSPTQE       0    0    0    1    0    0    0    0    0    0
GAGATGAGTCCGGTGCTTCAT     EMSPVLH       0    0    0    0    0    0    1    0    0    0
GAGATGAGTCCGGTGCTTCTG     EMSPVLL       0    0    0    0    0    0    1    0    0    0
GAGATGAGTCGGACGTCGCCA     EMSRTSP       0    0    0    0    0    0    1    0    0    0
GAGATGAGTCGGTCGCTTCCG     EMSRSLP       0    0    0    0    0    0    0    1    0    0
GAGATGAGTCGGTGGCCTCAA     EMSRWPQ       0    0    0    0    0    0    1    0    0    0
GAGATGAGTGATGTGGTGCCG     EMSDVVP       0    0    0    0    0    0    0    0    0    3
GAGATGAGTGATTTTTCGCCT     EMSDFSP       0    0    0    0    0    0    1    0    0    0
GAGATGAGTGCGTATACTATG     EMSAYTM       0    0    0    0    1    0    0    0    0    0
GAGATGAGTGCGTATAGGCTT     EMSAYRL       0    0    0    1    0    0    0    0    0    0
GAGATGAGTGCTAGTACGTAG     EMSASTQ       0    0    0    0    0    0    1    0    0    0
GAGATGAGTGCTTATAGGCAA     EMSAYRQ       0    0    1    3    0    1    1    0    1    0
GAGATGAGTGCTTTTAGGCTT     EMSAFRL       0    0    0    1    0    0    0    0    0    0
GAGATGAGTTATAGTCTTGAA     EMSYSLE       0    0    0    1    0    0    0    0    0    0
GAGATGAGTTATGATCCTCGT     EMSYDPR       0    0    0    0    0    0    0    0    0    1
GAGATGAGTTCGTAAAAGCCG     EMSS*KP       0    0    0    0    1    0    0    0    0    0
GAGATGAGTTCGTATATGCCT     EMSSYMP       0    0    1    1    0    0    0    0    0    0
GAGATGAGTTGGAATACTAAG     EMSWNTK       0    0    0    0    1    0    0    0    0    0
GAGATGAGTTGTGAGAGTCTG     EMSCESL       0    0    0    0    0    0    0    0    0    1
GAGATGATGAAGTGGACTATT     EMMKWTI       0    0    1    0    0    0    0    0    0    0
GAGATGATGACGAATACTTAT     EMMTNTY       0    0    0    0    0    0    0    0    1    0
GAGATGATGACGCATACTTTA     EMMTHTL       0    0    0    0    0    0    0    0    0    1
GAGATGATGACTGTGCATCGG     EMMTVHR       0    0    0    0    0    0    0    0    1    0
GAGATGATGAGGTCTATGTCG     EMMRSMS       0    0    0    0    0    1    0    0    0    0
GAGATGATGAGGTGGGCTAGT     EMMRWAS       0    0    0    0    0    0    0    1    0    0
GAGATGATGAGTACTAATAGG     EMMSTNR       0    0    0    0    0    0    0    1    0    0
GAGATGATGATGGAGTTTCAT     EMMMEFH       0    0    0    0    0    0    0    0    0    1
GAGATGATGATGTCGGATAAG     EMMMSDK       0    0    0    0    0    0    0    1    0    0
GAGATGATGATTCCGAGTCAA     EMMIPSQ       0    0    1    0    0    0    0    0    0    0
GAGATGATGATTCCGAGTCAT     EMMIPSH       0    0    1    0    0    0    0    0    0    0
GAGATGATGCAGCCGTCTTTG     EMMQPSL       0    0    0    0    0    1    0    0    0    0
GAGATGATGCAGCCTGAAAAA     EMMQPEK       0    0    0    0    0    1    0    0    0    0
GAGATGATGCAGGTGCGTCTG     EMMQVRL       0    0    0    0    0    0    0    0    0    1
GAGATGATGCAGTATGTGAAT     EMMQYVN       0    0    0    0    0    0    1    0    0    0
GAGATGATGCAGTATGTGATG     EMMQYVM       0    0    0    0    0    0    1    0    0    1
GAGATGATGCAGTCTTATCCT     EMMQSYP       0    0    0    0    0    0    1    0    0    0
GAGATGATGCATCCGGGGCAG     EMMHPGQ       0    0    0    0    0    0    0    1    0    0
GAGATGATGCCGGTTAAGTTG     EMMPVKL       0    0    0    0    0    1    0    0    0    0
GAGATGATGCCGTATTCGTCG     EMMPYSS       0    0    1    0    0    0    0    0    0    0
GAGATGATGCCTGCGGATATG     EMMPADM       0    0    0    0    0    0    0    1    0    0
GAGATGATGGAGCCGAGGTCA     EMMEPRS       0    0    0    0    0    0    1    0    0    0
GAGATGATGGAGCCGAGTAAT     EMMEPSN       0    0    0    0    0    0    3    0    0    0
GAGATGATGGATCAGGTGGCT     EMMDQVA       0    0    0    0    0    1    0    0    0    0
GAGATGATGGCGACGGCTTCG     EMMATAS       0    0    0    0    0    1    0    0    0    0
GAGATGATGGCGGTGTCTAAT     EMMAVSN       0    0    0    0    0    0    0    0    0    1
GAGATGATGGCTAGTAGGATT     EMMASRI       0    0    0    0    0    1    0    0    0    0
GAGATGATGGTGCGTAGAAAA     EMMVRRK       0    0    0    0    0    0    0    0    1    0
GAGATGATGGTGCGTAGTTAT     EMMVRSY       0    0    0    0    0    0    0    0    1    0
GAGATGATGGTTGAGTGGGGA     EMMVEWG       0    0    0    0    0    0    0    0    0    1
GAGATGATGTCGGCTAAGTTG     EMMSAKL       0    0    0    0    0    0    0    1    0    0
GAGATGATGTGGCGTAATCAG     EMMWRNQ       0    0    0    1    0    1    0    0    0    0
GAGATGATGTTTAGGATGCAT     EMMFRMH       0    0    0    0    0    0    0    1    0    0
GAGATGATGTTTGATCATAAT     EMMFDHN       0    0    0    0    0    0    0    0    0    1
GAGATGATGTTTGCGAGTACT     EMMFAST       0    0    0    0    0    0    0    1    0    0
GAGATGATTAAGAAGACTGAT     EMIKKTD       0    0    0    0    0    3    0    0    0    0
GAGATGATTAAGTCGAAAGGT     EMIKSKG       0    0    0    0    0    0    1    0    0    0
GAGATGATTAATACTAAGCAG     EMINTKQ       0    0    0    0    0    0    0    0    0    1
GAGATGATTAATTAGATTTCA     EMINQIS       0    0    0    0    0    0    0    1    0    0
GAGATGATTAGTAATACTGAG     EMISNTE       0    0    0    0    0    0    1    0    0    0
GAGATGATTCAGATTCCTACG     EMIQIPT       0    0    0    1    0    0    0    0    0    0
GAGATGATTCAGTTTGTGGTT     EMIQFVV       0    0    0    0    0    0    1    0    0    0
GAGATGATTCATTATCCTAGG     EMIHYPR       0    0    0    0    0    0    0    0    0    1
GAGATGATTCATTATCCTAGT     EMIHYPS       0    0    0    0    0    0    0    0    0    1
GAGATGATTCCGTCTCAGTCA     EMIPSQS       0    0    0    0    0    0    0    0    1    0
GAGATGATTCGTACGCCTCGG     EMIRTPR       0    0    0    0    0    1    0    0    0    0
GAGATGATTCGTATGGGTCCT     EMIRMGP       0    0    0    0    0    0    0    1    0    0
GAGATGATTCTGGCGCTTGAT     EMILALD       0    0    0    0    0    1    0    0    0    0
GAGATGATTCTGGCGCTTGTG     EMILALV       0    0    0    0    0    1    0    0    0    0
GAGATGATTGGTGCTGCGTCT     EMIGAAS       0    0    0    0    0    0    1    0    0    0
GAGATGATTGGTGTGGTTGCT     EMIGVVA       0    0    0    0    0    1    0    0    0    0
GAGATGATTTAAGAGGCGAAA     EMI*EAK       0    0    0    1    0    0    0    0    0    0
GAGATGATTTATACTTCGCAT     EMIYTSH       0    0    0    0    0    0    0    1    0    0
GAGATGATTTATGAGGCGACA     EMIYEAT       0    0    0    1    0    0    0    0    0    0
GAGATGATTTGGGGGCCGGCG     EMIWGPA       0    0    0    0    0    0    0    1    0    0
GAGATGATTTTGATTGGGGAT     EMILIGD       0    0    0    0    0    0    0    0    0    1
GAGATGCAAACAAAACCAGAA     EMQTKPE       0    0    0    0    0    0    0    1    0    0
GAGATGCAGAAGCATGGGGCT     EMQKHGA       0    0    1    0    0    0    0    0    0    0
GAGATGCAGAAGCGTGATGTT     EMQKRDV       0    0    0    0    0    0    0    1    0    0
GAGATGCAGAAGGAGGAAAAA     EMQKEEK       0    0    0    0    0    0    0    0    1    0
GAGATGCAGAAGTATATTGGG     EMQKYIG       0    0    0    1    0    0    0    0    0    0
GAGATGCAGAAGTATATTGGT     EMQKYIG       0    0    0    1    0    0    0    0    0    0
GAGATGCAGAATAATTTTCGT     EMQNNFR       0    0    0    0    0    0    1    0    0    0
GAGATGCAGACTATGCCTTTA     EMQTMPL       0    0    0    0    0    0    0    0    0    1
GAGATGCAGACTATGCCTTTT     EMQTMPF       0    0    0    0    0    0    0    0    1    0
GAGATGCAGATGACGACTAGG     EMQMTTR       0    0    1    0    1    0    0    0    0    0
GAGATGCAGATGACGACTAGT     EMQMTTS       0    0    0    0    1    0    0    0    0    0
GAGATGCAGATGACGACTATT     EMQMTTI       0    0    0    0    0    1    0    0    0    0
GAGATGCAGATGGAGGTTATT     EMQMEVI       0    0    0    0    0    0    0    0    1    0
GAGATGCAGCAGAAGGGGATT     EMQQKGI       0    0    1    0    0    0    0    0    0    0
GAGATGCAGCAGCCTTCTTTG     EMQQPSL       0    0    0    0    0    0    0    0    0    1
GAGATGCAGCAGGTTCAGGAT     EMQQVQD       0    0    0    0    0    0    0    0    0    1
GAGATGCAGCAGGTTGTGTGG     EMQQVVW       0    0    0    0    0    0    0    1    0    0
GAGATGCAGCAGTTGCCTGGT     EMQQLPG       0    0    0    0    0    0    1    0    0    0
GAGATGCAGCATAATATGCTA     EMQHNML       0    0    0    0    0    0    0    0    0    1
GAGATGCAGCCTCGGGATACG     EMQPRDT       0    0    0    0    0    1    0    0    0    1
GAGATGCAGCTGAAGACTTGT     EMQLKTC       0    0    0    0    0    0    1    0    0    0
GAGATGCAGGATCGGGATCCT     EMQDRDP       0    0    0    0    0    0    0    0    0    1
GAGATGCAGGCGGCGACGAAG     EMQAATK       0    0    0    0    0    0    0    1    0    0
GAGATGCAGGCTGGGCATAAA     EMQAGHK       0    0    0    0    0    0    1    0    0    0
GAGATGCAGGGGAGTGTGACG     EMQGSVT       0    0    0    0    0    0    0    0    0    3
GAGATGCAGGGGGCTATGCTA     EMQGAML       0    0    0    0    0    0    0    0    0    1
GAGATGCAGGTGAGGGCGAGT     EMQVRAS       0    0    0    3    0    0    0    0    0    0
GAGATGCAGGTGGTTCATCGA     EMQVVHR       0    0    0    0    0    0    1    0    0    0
GAGATGCAGTATTTGCATTAT     EMQYLHY       0    0    0    0    0    0    0    0    0    1
GAGATGCAGTCGATGGAGAAT     EMQSMEN       0    0    0    0    0    0    0    0    1    0
GAGATGCAGTCGGAGTAGATA     EMQSEQI       0    0    0    0    0    0    1    0    0    0
GAGATGCAGTCTACTGGTTGG     EMQSTGW       0    0    0    0    0    0    0    1    0    0
GAGATGCAGTCTGCTTTGCCG     EMQSALP       0    0    0    0    0    1    0    0    0    0
GAGATGCAGTTGCATGATCTA     EMQLHDL       0    0    0    0    0    0    0    0    0    1
GAGATGCAGTTTTAGAGGCAA     EMQFQRQ       0    0    0    0    0    0    0    0    0    1
GAGATGCATAAGCAGTAGGAG     EMHKQQE       0    0    0    0    1    0    0    0    0    0
GAGATGCATAATCATCCGATT     EMHNHPI       0    0    0    0    0    0    0    0    0    1
GAGATGCATAATGTGTAGAAT     EMHNVQN       0    0    0    0    0    1    0    0    0    0
GAGATGCATACGCATGATTTA     EMHTHDL       0    0    0    0    0    1    0    0    0    0
GAGATGCATACGCATGATTTT     EMHTHDF       0    0    0    0    0    1    0    0    0    0
GAGATGCATACTATGACGAGA     EMHTMTR       0    0    0    0    0    1    0    0    0    0
GAGATGCATACTATGACGAGT     EMHTMTS       0    0    0    0    0    1    1    0    0    0
GAGATGCATACTCATACTGTG     EMHTHTV       0    0    0    0    0    0    0    0    0    1
GAGATGCATAGTCCTCTGCAG     EMHSPLQ       0    0    0    0    0    0    1    0    0    0
GAGATGCATCATGTTGATCCG     EMHHVDP       0    0    0    0    0    0    0    1    0    0
GAGATGCATCTGTCGTTTGGT     EMHLSFG       0    0    1    0    0    0    0    0    0    0
GAGATGCATCTTCGGGCTTCA     EMHLRAS       0    0    0    0    0    0    1    0    0    0
GAGATGCATGGGCCGCCGGAT     EMHGPPD       0    0    0    0    0    0    0    1    0    0
GAGATGCATGTTCGTACGATT     EMHVRTI       0    0    0    0    0    0    1    0    0    0
GAGATGCATGTTTCTTATGAT     EMHVSYD       0    0    0    0    0    0    0    1    0    0
GAGATGCATTCGCATGCTTAG     EMHSHAQ       0    0    0    0    0    1    0    0    0    0
GAGATGCATTCGTTGAAGCCT     EMHSLKP       0    0    0    0    0    0    0    1    0    0
GAGATGCATTCTATGACGAGT     EMHSMTS       0    0    0    0    0    0    1    0    0    0
GAGATGCATTCTCATACTGTG     EMHSHTV       0    0    0    0    0    0    0    0    0    1
GAGATGCATTGGTCGGCTACG     EMHWSAT       0    0    1    0    0    0    0    0    0    0
GAGATGCATTGGTCGGCTACT     EMHWSAT       0    0    0    0    0    0    0    0    0    1
GAGATGCATTGTAATCCGCAA     EMHCNPQ       0    0    0    0    0    0    0    0    0    1
GAGATGCATTTTGCTGATGAT     EMHFADD       0    0    0    0    0    0    0    0    0    1
GAGATGCATTTTGGGAGTTCT     EMHFGSS       0    0    0    0    0    0    0    1    0    0
GAGATGCCGAAAACAAAAACA     EMPKTKT       0    0    0    0    1    0    0    0    0    0
GAGATGCCGAAGAGTTGGAAG     EMPKSWK       0    0    0    0    0    0    0    0    0    1
GAGATGCCGAGGAATGGGAAG     EMPRNGK       0    0    0    0    0    0    1    0    0    0
GAGATGCCGAGGGCGGTTCTT     EMPRAVL       0    0    0    0    0    1    0    0    0    0
GAGATGCCGAGTCATAATATA     EMPSHNI       0    0    0    0    0    0    1    0    0    0
GAGATGCCGAGTCATAATATT     EMPSHNI       0    0    0    0    0    0    1    0    0    0
GAGATGCCGAGTGATCCGCAT     EMPSDPH       0    0    0    0    0    0    0    0    0    3
GAGATGCCGATGACGTCTAGG     EMPMTSR       0    0    0    0    0    0    0    0    0    1
GAGATGCCGCAGCTTACGGTT     EMPQLTV       0    0    0    0    0    0    1    0    0    0
GAGATGCCGCCTTTTTGGACG     EMPPFWT       0    0    0    0    0    0    1    0    0    0
GAGATGCCGCGTTCGGGGCAT     EMPRSGH       0    0    0    0    0    0    1    0    0    0
GAGATGCCGCTTGGTCGGACT     EMPLGRT       0    0    0    0    0    0    0    1    0    0
GAGATGCCGGATAATCTGACT     EMPDNLT       0    0    0    0    0    0    0    0    1    0
GAGATGCCGGATGATCCGGAT     EMPDDPD       0    0    0    0    0    0    0    0    0    1
GAGATGCCGGATTTGGATGCT     EMPDLDA       0    0    0    0    0    0    1    0    0    0
GAGATGCCGGCGGGGACGAAG     EMPAGTK       0    0    0    0    0    0    1    0    0    0
GAGATGCCGGCGTGTCCGGAG     EMPACPE       0    0    0    0    0    1    0    0    0    0
GAGATGCCGGCTCCTTCTGCG     EMPAPSA       0    0    0    0    0    0    0    0    0    1
GAGATGCCGGGTATTTCGACT     EMPGIST       0    0    0    1    0    0    0    0    0    0
GAGATGCCGGGTCATTTTGCA     EMPGHFA       0    0    1    0    0    0    0    0    0    0
GAGATGCCGGGTCATTTTGCT     EMPGHFA       0    0    1    0    0    0    0    0    0    0
GAGATGCCGGTGAATTAAGAG     EMPVN*E       0    0    0    0    0    0    1    0    0    0
GAGATGCCGGTGGCTGTGAAT     EMPVAVN       0    0    0    1    0    0    0    0    0    0
GAGATGCCGGTTTAGACTGTG     EMPVQTV       0    0    0    0    0    1    0    0    0    0
GAGATGCCGTATACGTCTAAG     EMPYTSK       0    0    0    0    0    0    0    0    1    0
GAGATGCCGTATACTGGGCCA     EMPYTGP       0    0    0    0    0    0    0    1    0    0
GAGATGCCGTATACTGGGCCT     EMPYTGP       0    0    0    0    0    1    0    0    0    0
GAGATGCCGTCTCAGATAAGA     EMPSQIR       0    0    0    0    0    0    0    0    0    1
GAGATGCCGTGTCCGGCGAGT     EMPCPAS       0    0    0    0    0    0    0    0    0    1
GAGATGCCGTTGACGACTACG     EMPLTTT       0    0    0    1    0    0    0    0    0    0
GAGATGCCGTTTTCTTATACT     EMPFSYT       0    0    0    0    1    0    0    0    0    0
GAGATGCCGTTTTTTTATGGG     EMPFFYG       0    0    0    0    0    0    0    0    0    3
GAGATGCCTAAGACTGTGCAG     EMPKTVQ       0    0    0    0    0    0    0    1    0    0
GAGATGCCTAAGCAGCGGTCA     EMPKQRS       0    0    0    0    0    0    0    0    0    1
GAGATGCCTAATGCTACGGCT     EMPNATA       0    0    0    0    0    0    0    1    0    0
GAGATGCCTACGGATATGAAG     EMPTDMK       0    0    0    0    0    0    1    0    0    0
```
