## Supporting Data (Sequencing, Scripts) for "Reproducible Discovery of Cell-Binding Peptides “Lost” in Bulk Amplification via Emulsion Amplification in Phage Display Panning": lot2_Naive_and_Amplified.txt (part 30 of 56)

```
GAGATGCCTAGGAATAAAACA     EMPRNKT       0    0    0    0    0    0    0    0    0    1
GAGATGCCTAGGGATTATAAG     EMPRDYK       0    0    1    1    1    0    0    0    0    0
GAGATGCCTATGCCTAATTCT     EMPMPNS       0    0    0    1    0    0    0    0    0    0
GAGATGCCTATGGGTCTTATG     EMPMGLM       0    0    0    0    0    0    0    0    1    0
GAGATGCCTCATACTCATACG     EMPHTHT       0    0    0    0    0    0    0    1    0    0
GAGATGCCTCATACTCATACT     EMPHTHT       0    0    0    0    0    0    0    1    0    0
GAGATGCCTCATTTGCAGACA     EMPHLQT       0    0    0    0    0    0    1    0    1    1
GAGATGCCTCCGTATTAGAGG     EMPPYQR       0    0    1    0    0    0    0    0    0    0
GAGATGCCTCGGTATGCGACG     EMPRYAT       0    0    0    0    0    0    1    0    0    0
GAGATGCCTCTGACGGGGAAA     EMPLTGK       0    0    0    0    0    0    0    1    0    0
GAGATGCCTCTGCTGACGGAA     EMPLLTE       0    0    0    0    0    0    1    0    0    0
GAGATGCCTCTTCCTTAGAAA     EMPLPQK       0    0    0    0    0    0    0    1    0    0
GAGATGCCTCTTCGTGGTGGT     EMPLRGG       0    0    0    0    0    0    0    0    1    0
GAGATGCCTGAGCCGGTTTCT     EMPEPVS       0    0    0    0    0    0    0    0    0    1
GAGATGCCTGATGGTCAGAAT     EMPDGQN       0    0    0    0    0    0    0    0    0    1
GAGATGCCTGATGTTAATAGA     EMPDVNR       0    0    0    0    0    0    0    0    0    1
GAGATGCCTGATTAGCTGTTA     EMPDQLL       0    0    0    0    0    0    1    0    0    0
GAGATGCCTGCGGATGGGTAG     EMPADGQ       0    0    0    0    0    1    0    0    0    0
GAGATGCCTGCTGCGAAAAAA     EMPAAKK       0    0    0    0    0    0    1    0    0    0
GAGATGCCTGGCGCGCCGAAA     EMPGAPK       0    0    0    0    0    1    0    0    0    0
GAGATGCCTGGGGCGCCGTTT     EMPGAPF       0    0    0    0    0    0    0    0    0    3
GAGATGCCTGGGTTTCGTGCG     EMPGFRA       0    0    0    0    0    1    0    0    0    0
GAGATGCCTGGTACGAAGTAA     EMPGTK*       0    0    0    0    0    1    0    0    0    0
GAGATGCCTGGTATTGCGCAT     EMPGIAH       0    0    0    0    0    0    1    0    0    0
GAGATGCCTGTGGTTCAGAAG     EMPVVQK       0    0    0    0    0    0    1    0    0    0
GAGATGCCTGTGGTTTGGCGT     EMPVVWR       0    0    0    1    0    0    0    0    0    0
GAGATGCCTTCTGATCCGATT     EMPSDPI       0    0    0    0    0    0    0    3    0    0
GAGATGCCTTTGAGTCATCTG     EMPLSHL       0    0    0    0    1    0    0    0    0    0
GAGATGCCTTTGGATTAGCAA     EMPLDQQ       0    0    0    0    0    0    0    0    1    0
GAGATGCCTTTGGTGACGGAG     EMPLVTE       0    0    0    0    0    0    0    0    0    1
GAGATGCGAACGCCGGCAAAG     EMRTPAK       0    0    0    0    1    0    0    0    0    0
GAGATGCGGAAGGCGGGTGTG     EMRKAGV       0    0    0    1    0    0    0    0    0    0
GAGATGCGGAAGGGTTTTGAT     EMRKGFD       0    0    0    0    0    1    0    0    0    1
GAGATGCGGACGAGTAGTCTG     EMRTSSL       0    0    0    0    0    0    0    1    0    0
GAGATGCGGACGGATTATTCT     EMRTDYS       0    0    0    0    0    0    0    0    1    0
GAGATGCGGACTCGGGCGGCG     EMRTRAA       0    0    0    1    0    0    0    0    0    0
GAGATGCGGACTTCGCAGTAT     EMRTSQY       0    0    0    0    0    0    0    0    0    1
GAGATGCGGATGTGGACGAGT     EMRMWTS       0    0    0    0    0    0    0    0    0    1
GAGATGCGGCAGATTCAGTTG     EMRQIQL       0    0    0    0    0    0    0    1    0    0
GAGATGCGGCCTCATCAGCTG     EMRPHQL       0    0    0    0    0    0    0    0    0    1
GAGATGCGGCCTGATAGTAGT     EMRPDSS       0    0    0    0    0    0    0    0    0    1
GAGATGCGGCTGGAGGCGATG     EMRLEAM       0    0    0    0    0    1    1    0    0    0
GAGATGCGGCTTAATCATCGG     EMRLNHR       0    0    0    0    0    0    0    3    0    0
GAGATGCGGCTTGAGGTTGAG     EMRLEVE       0    0    0    0    0    1    0    0    0    0
GAGATGCGGGAAGCAGAAGGA     EMREAEG       0    0    1    0    0    0    0    0    0    0
GAGATGCGGGGTATGAAGCCG     EMRGMKP       0    0    0    0    0    1    0    0    0    0
GAGATGCGGGGTTCGAGTAAG     EMRGSSK       0    0    0    1    0    0    0    0    0    0
GAGATGCGGGTTCCGACGGGT     EMRVPTG       0    0    0    0    0    1    1    0    0    0
GAGATGCGGTATCCGGAAAAT     EMRYPEN       0    0    0    0    0    1    0    0    0    0
GAGATGCGGTTTATTGGGCAT     EMRFIGH       0    0    0    0    1    0    0    0    0    0
GAGATGCGTAATAATGGGTAG     EMRNNGQ       0    0    0    0    0    0    1    0    3    0
GAGATGCGTAATCATAATTTG     EMRNHNL       0    0    0    0    0    0    1    0    0    0
GAGATGCGTAATGGTCTGTTG     EMRNGLL       0    0    0    0    0    1    0    0    0    0
GAGATGCGTACTCCGTCTAGG     EMRTPSR       0    0    0    1    0    0    0    1    0    0
GAGATGCGTACTCTGGGGTTT     EMRTLGF       0    0    0    0    0    0    0    0    0    1
GAGATGCGTACTTATACGGCG     EMRTYTA       0    0    0    0    0    0    0    0    0    1
GAGATGCGTACTTATGAGGTG     EMRTYEV       0    0    0    0    0    0    0    1    0    0
GAGATGCGTACTTTTAGGGTA     EMRTFRV       0    0    0    0    0    0    0    0    0    1
GAGATGCGTAGGGTGTATCTT     EMRRVYL       0    0    0    0    0    0    0    0    0    1
GAGATGCGTATTGCGGGGCTG     EMRIAGL       0    0    0    0    0    0    0    1    0    0
GAGATGCGTCATGTTCATCCG     EMRHVHP       0    0    0    0    0    0    1    0    0    0
GAGATGCGTCCGAATCCTTTG     EMRPNPL       0    0    0    0    0    0    0    1    0    0
GAGATGCGTCCGTGGAGTACT     EMRPWST       0    0    0    0    0    0    1    0    0    0
GAGATGCGTGATTCTTGTGAT     EMRDSCD       0    0    1    0    0    0    0    0    0    0
GAGATGCGTGCTACGCCGGAT     EMRATPD       0    0    0    0    0    0    0    1    0    0
GAGATGCGTGGTGTTGCTTAG     EMRGVAQ       0    0    0    0    0    0    0    0    0    1
GAGATGCGTTCTGTTCTTATT     EMRSVLI       0    0    0    0    0    1    0    0    0    0
GAGATGCGTTGGGTGTCTACT     EMRWVST       0    0    0    0    0    0    0    0    1    0
GAGATGCGTTTGCTTAATCCG     EMRLLNP       0    0    0    0    0    0    0    3    0    0
GAGATGCGTTTTCCTCATTAT     EMRFPHY       0    0    0    0    0    0    0    1    0    0
GAGATGCTGAAGAGGTCGTCT     EMLKRSS       0    0    1    0    0    0    0    0    0    0
GAGATGCTGAATAATGCGTCG     EMLNNAS       0    0    0    0    0    0    1    1    0    0
GAGATGCTGAATTCGTTTAGT     EMLNSFS       0    0    0    0    0    0    0    0    1    0
GAGATGCTGAGTCAGGTGAAA     EMLSQVK       0    0    0    0    0    1    0    0    0    0
GAGATGCTGATTAAGTCGAAT     EMLIKSN       0    0    0    0    0    0    1    0    0    0
GAGATGCTGCCGCTGCTGGAT     EMLPLLD       0    0    0    0    0    1    0    0    0    0
GAGATGCTGCCGTTGAGTCCT     EMLPLSP       0    0    0    0    1    0    0    0    0    0
GAGATGCTGCGGCTTGTGAAA     EMLRLVK       0    0    0    0    0    0    0    0    1    0
GAGATGCTGCGGCTTGTGAAT     EMLRLVN       0    0    0    0    0    0    0    0    0    1
GAGATGCTGCTGAGTCGTACT     EMLLSRT       0    0    0    0    1    0    0    0    0    0
GAGATGCTGCTTATGGAGAAT     EMLLMEN       0    0    0    0    0    0    1    0    0    0
GAGATGCTGGCAAAGAGAACG     EMLAKRT       0    0    0    0    0    0    0    1    0    0
GAGATGCTGGCGAATTCGGCG     EMLANSA       0    0    1    0    0    0    0    0    0    0
GAGATGCTGGCTTTGTGTACG     EMLALCT       0    0    0    0    0    0    0    0    0    1
GAGATGCTGGTTGATAGGGTG     EMLVDRV       0    0    0    0    0    1    0    0    0    0
GAGATGCTGTCGGCTGCGCGG     EMLSAAR       0    0    0    0    0    0    1    0    0    0
GAGATGCTGTCTAAAAAAAAG     EMLSKKK       0    0    0    0    0    1    0    0    0    0
GAGATGCTGTTGGATGTTATT     EMLLDVI       0    0    0    0    0    0    1    0    0    0
GAGATGCTGTTTCTTTCGAGT     EMLFLSS       0    0    0    0    0    0    1    0    0    0
GAGATGCTTAAGGAGAAACGA     EMLKEKR       0    0    0    0    0    0    1    0    0    0
GAGATGCTTACGTCTAGTGAG     EMLTSSE       0    0    0    0    0    0    1    0    0    0
GAGATGCTTATGGAGCTTTAA     EMLMEL*       0    0    0    0    0    0    0    1    0    0
GAGATGCTTATTCTGTCGACT     EMLILST       0    0    0    0    0    0    0    0    0    1
GAGATGCTTCAGAAGGTTATG     EMLQKVM       0    0    0    0    0    1    0    0    0    0
GAGATGCTTCATCATTTTTCA     EMLHHFS       0    0    0    0    0    0    0    0    0    1
GAGATGCTTCCGGGTACGTTG     EMLPGTL       0    0    0    0    0    1    0    0    0    0
GAGATGCTTGAGATTCATACG     EMLEIHT       0    0    0    0    0    1    0    0    0    0
GAGATGCTTGAGATTCATACT     EMLEIHT       0    0    0    0    0    1    0    0    0    0
GAGATGCTTGATGATACGCTG     EMLDDTL       0    0    0    0    0    0    0    1    0    0
GAGATGCTTGCGACGCGGTCG     EMLATRS       0    0    0    0    0    3    0    0    0    0
GAGATGCTTGCTGCGACGATA     EMLAATI       0    0    0    0    0    0    0    0    0    1
GAGATGCTTGCTGCGACGATT     EMLAATI       0    0    0    0    0    0    0    0    0    1
GAGATGCTTGTGGCGGCTAAT     EMLVAAN       0    0    0    0    0    0    0    0    0    1
GAGATGCTTGTTAGTCGGTTT     EMLVSRF       0    0    0    0    0    0    1    0    0    0
GAGATGCTTTCGAAGTATTCT     EMLSKYS       0    0    0    0    0    0    0    1    0    0
GAGATGCTTTCGACTAAGGCT     EMLSTKA       0    0    0    1    0    0    0    0    0    0
GAGATGCTTTCTTCGCAGCGA     EMLSSQR       0    0    0    0    0    1    0    0    0    0
GAGATGCTTTTTTGGAATCGT     EMLFWNR       0    0    0    0    0    0    1    0    0    0
GAGATGGAAGCGACAACACAA     EMEATTQ       0    0    0    0    0    0    0    0    0    1
GAGATGGAGAATTTTCAAAAG     EMENFQK       0    0    0    0    0    1    0    0    0    0
GAGATGGAGAGGCATACTTGG     EMERHTW       0    0    0    0    0    1    0    0    0    1
GAGATGGAGAGGCATACTTGT     EMERHTC       0    0    0    0    0    1    0    0    0    1
GAGATGGAGAGTATGCCTGTT     EMESMPV       0    0    0    0    0    1    0    0    0    0
GAGATGGAGATTATGACTTCG     EMEIMTS       0    0    0    0    0    0    1    0    0    0
GAGATGGAGATTGCTACGCCG     EMEIATP       0    0    0    0    0    0    0    3    0    0
GAGATGGAGCGGTCGCGTTCT     EMERSRS       0    0    0    0    0    0    0    0    0    1
GAGATGGAGGAGAAGTGGTAT     EMEEKWY       0    0    0    0    0    1    0    0    0    0
GAGATGGAGGATGGGAATGGG     EMEDGNG       0    0    0    0    0    1    0    0    0    0
GAGATGGAGGCAACAGGGGCA     EMEATGA       0    0    0    0    0    0    1    0    0    0
GAGATGGAGGCGTCGAGTGGT     EMEASSG       0    0    0    0    0    0    0    0    1    0
GAGATGGAGGCTAAGCTGTAT     EMEAKLY       0    0    0    0    0    0    0    3    0    0
GAGATGGAGGTGTCGATGTAA     EMEVSM*       0    0    0    0    0    0    1    0    0    1
GAGATGGAGGTGTCGATGTAT     EMEVSMY       0    0    0    0    0    0    1    0    0    0
GAGATGGAGTATCTTACAGAA     EMEYLTE       0    0    0    0    0    0    0    0    0    1
GAGATGGAGTCGGATCGTGTT     EMESDRV       0    0    0    0    0    0    1    0    0    0
GAGATGGAGTGGGGGCATAAT     EMEWGHN       0    0    0    1    0    0    0    0    0    0
GAGATGGAGTGTATGAGTCAG     EMECMSQ       0    0    0    0    0    0    0    1    0    0
GAGATGGAGTTTCCTACTTCA     EMEFPTS       0    0    0    0    0    0    1    0    0    0
GAGATGGATAAGGGTTTGACG     EMDKGLT       0    0    0    0    0    0    1    0    0    0
GAGATGGATAAGGGTTTGACT     EMDKGLT       0    0    0    0    0    0    1    0    0    0
GAGATGGATAATAATCCGGTG     EMDNNPV       0    0    0    0    0    0    0    0    0    1
GAGATGGATACGCTTGCTCAT     EMDTLAH       0    0    0    0    1    0    0    0    0    0
GAGATGGATACGGATGTTTCA     EMDTDVS       0    0    0    0    0    0    1    0    0    0
GAGATGGATACTTTTCATGCG     EMDTFHA       0    0    0    0    0    0    0    0    0    1
GAGATGGATAGGGCTCTTAAG     EMDRALK       0    0    0    1    0    0    0    0    0    0
GAGATGGATAGGGCTCTTAAT     EMDRALN       0    0    0    0    0    0    0    0    0    1
GAGATGGATATGCCGATTATG     EMDMPIM       0    0    0    0    0    1    0    0    0    0
GAGATGGATATTGAGCTGCAA     EMDIELQ       0    0    0    0    0    0    1    0    0    0
GAGATGGATCAGCGTTCGATA     EMDQRSI       0    0    0    0    1    0    0    0    0    0
GAGATGGATCGGATTACGAAT     EMDRITN       0    0    0    0    0    0    0    0    0    3
GAGATGGATCGTCCTACTGGA     EMDRPTG       0    0    0    0    0    0    0    0    0    1
GAGATGGATCGTCCTACTGGT     EMDRPTG       0    0    0    0    0    0    0    0    0    1
GAGATGGATCGTTATACGTAA     EMDRYT*       0    0    0    0    0    0    0    0    1    0
GAGATGGATGAGAGGCTTACT     EMDERLT       0    0    0    0    0    0    0    1    0    0
GAGATGGATGCGTCTACTCAT     EMDASTH       0    0    0    0    0    0    0    0    0    1
GAGATGGATGGTGGGACGGTT     EMDGGTV       0    0    0    0    0    1    0    0    0    0
GAGATGGATGTGTTGGTGGTT     EMDVLVV       0    0    0    1    0    0    0    0    0    0
GAGATGGATGTTCCTCTTAAG     EMDVPLK       0    0    0    0    0    1    0    0    0    0
GAGATGGATGTTGAATAGATT     EMDVEQI       0    0    0    0    0    0    3    0    0    0
GAGATGGATTAGAGGATGCTT     EMDQRML       0    0    1    0    0    0    0    0    0    0
GAGATGGATTAGATTAAGGAG     EMDQIKE       0    0    0    0    0    0    0    0    0    1
GAGATGGATTAGGGTTTGACG     EMDQGLT       0    0    0    0    0    0    1    0    0    0
GAGATGGATTTTCCTTCGACT     EMDFPST       0    0    0    0    0    0    0    0    0    1
GAGATGGCGAAGCATCGGACT     EMAKHRT       0    0    0    0    0    0    0    1    0    0
GAGATGGCGAATAGTGCGGAG     EMANSAE       0    0    0    0    0    0    0    0    0    1
GAGATGGCGAATTCTGATCGT     EMANSDR       0    0    0    0    0    1    0    0    0    0
GAGATGGCGATGAAGCCGCGG     EMAMKPR       0    0    0    0    0    3    0    0    0    0
GAGATGGCGATGTCGAATATG     EMAMSNM       0    0    0    0    0    0    0    0    0    3
GAGATGGCGCCGCCTGTTCAT     EMAPPVH       0    0    0    0    0    1    0    0    0    0
GAGATGGCGCGTTATTATCAG     EMARYYQ       0    0    0    0    0    0    0    0    3    0
GAGATGGCGCTGCAGAGAACA     EMALQRT       0    0    0    0    0    0    1    0    0    0
GAGATGGCGTATGCGGTTTAG     EMAYAVQ       0    0    0    0    0    0    0    0    0    3
GAGATGGCGTCGATGCTTACT     EMASMLT       0    0    0    0    0    0    0    0    0    1
GAGATGGCGTCGTATACGATT     EMASYTI       0    0    0    0    0    0    0    1    0    0
GAGATGGCGTCGTTTGCGCTT     EMASFAL       0    0    0    0    0    1    0    0    0    0
GAGATGGCGTCTAATCTTAAT     EMASNLN       0    0    0    0    0    0    1    0    0    0
GAGATGGCGTCTTAGAATATT     EMASQNI       0    0    0    0    0    0    1    0    0    0
GAGATGGCGTTTCGTGCTACT     EMAFRAT       0    0    0    0    0    1    0    0    0    0
GAGATGGCTAAGCATATTAAG     EMAKHIK       0    0    0    0    0    0    1    0    0    1
GAGATGGCTACTAGGATTACG     EMATRIT       0    0    0    0    0    0    1    0    0    0
GAGATGGCTAGGCATTAGACG     EMARHQT       0    0    0    0    0    0    0    0    0    1
GAGATGGCTAGGCATTTGTCG     EMARHLS       0    0    0    0    0    0    0    3    0    0
GAGATGGCTATGATTCCTGGT     EMAMIPG       0    0    0    0    0    0    0    1    0    0
GAGATGGCTATTGAGAAGATG     EMAIEKM       0    0    0    0    0    1    0    0    0    0
GAGATGGCTCCGCTGATTGTT     EMAPLIV       0    0    0    3    0    0    0    0    0    0
GAGATGGCTCCTGAGTCTTTT     EMAPESF       0    0    0    0    0    0    0    1    0    0
GAGATGGCTCTTTCGCTGATG     EMALSLM       0    0    0    0    1    0    0    0    0    0
GAGATGGCTGATAGTCAGACT     EMADSQT       0    0    0    0    0    0    1    0    0    0
GAGATGGCTGCTCGGGATTAT     EMAARDY       0    0    0    0    0    0    1    0    0    0
GAGATGGCTGGGGTGTGGTAG     EMAGVWQ       0    0    0    0    0    0    1    0    0    0
GAGATGGCTGTTAATCAAGAG     EMAVNQE       0    0    0    0    0    0    0    1    0    0
GAGATGGCTGTTATTCTTGAG     EMAVILE       0    0    0    0    0    0    0    0    0    1
GAGATGGCTTAGCTGGATACT     EMAQLDT       0    0    0    0    0    0    0    0    0    1
GAGATGGCTTCGTCGGCGGAG     EMASSAE       0    0    0    0    0    0    0    1    0    0
GAGATGGCTTCGTCGGCGGTG     EMASSAV       0    0    0    0    0    0    1    0    0    0
GAGATGGCTTGGTAGGTGGAT     EMAWQVD       0    0    0    0    0    1    0    0    0    0
GAGATGGGGACGGCTAGGAAT     EMGTARN       0    0    0    0    0    1    0    0    0    0
GAGATGGGGATTACTGATTCT     EMGITDS       0    0    0    0    0    1    0    0    0    0
GAGATGGGGATTAGTAGGAAT     EMGISRN       0    0    0    0    0    1    0    0    0    0
GAGATGGGGATTCCGGGTTTG     EMGIPGL       0    0    0    1    0    0    0    0    0    0
GAGATGGGGCAGGCGAGTCGT     EMGQASR       0    0    3    0    0    0    0    0    0    0
GAGATGGGGCCTAAGCGTAGT     EMGPKRS       0    0    0    0    0    0    0    0    0    1
GAGATGGGGCGTGATGTGCTA     EMGRDVL       0    0    0    0    0    0    0    1    0    0
GAGATGGGGGATTCGACTTGG     EMGDSTW       0    0    1    0    0    0    0    0    0    0
GAGATGGGGGGGAGTAGTTAT     EMGGSSY       0    0    0    0    1    0    0    0    0    0
GAGATGGGGGTTATGCCTGGT     EMGVMPG       0    0    0    0    0    0    0    1    0    1
GAGATGGGGGTTCGGTAAACA     EMGVR*T       0    0    0    0    0    1    0    0    0    0
GAGATGGGGTAGGCTGATGCG     EMGQADA       0    0    0    0    0    0    0    0    0    1
GAGATGGGGTATTTTACGCTG     EMGYFTL       0    0    0    0    1    0    0    0    0    0
GAGATGGGTACGCATCAGAAG     EMGTHQK       0    0    0    0    0    0    0    1    0    0
GAGATGGGTACTCAGCTGCTG     EMGTQLL       0    0    0    0    0    0    1    0    0    0
GAGATGGGTACTGGTATGACG     EMGTGMT       0    0    0    0    0    0    3    0    0    0
GAGATGGGTAGGCATCTGCTG     EMGRHLL       0    0    0    0    0    0    1    0    0    0
GAGATGGGTCCGTCTAGTACG     EMGPSST       0    0    0    0    1    0    0    0    0    0
GAGATGGGTCGGAGTGCTCTT     EMGRSAL       0    0    0    0    0    0    1    0    0    0
GAGATGGGTGCTGATTCTTGG     EMGADSW       0    0    0    0    0    1    0    0    0    0
GAGATGGGTGCTGATTCTTGT     EMGADSC       0    0    0    0    1    1    0    0    0    0
GAGATGGGTGTGATGAGTAAG     EMGVMSK       0    0    1    0    0    0    0    0    0    0
GAGATGGGTTATCTGGTTTTG     EMGYLVL       0    0    0    0    0    0    1    0    0    0
GAGATGGGTTGGACTCATACA     EMGWTHT       0    0    0    0    0    0    0    0    1    0
GAGATGGGTTGGATTTATAAT     EMGWIYN       0    0    1    0    0    0    0    0    0    0
GAGATGGGTTTGCTGGCTAGG     EMGLLAR       0    0    0    0    0    0    0    0    0    1
GAGATGGTGAAGAAGGAGATA     EMVKKEI       0    0    0    1    0    0    0    0    0    0
GAGATGGTGAATAGGGAGAGG     EMVNRER       0    0    1    0    0    0    0    0    0    0
GAGATGGTGAGTGTTTGGGCG     EMVSVWA       0    0    0    0    0    0    1    0    0    0
GAGATGGTGCATGTTTAGAGT     EMVHVQS       0    0    0    0    0    0    0    0    0    1
GAGATGGTGCCGCAGTCGAAG     EMVPQSK       0    0    0    0    0    0    0    0    0    1
GAGATGGTGCGTACTACGTCT     EMVRTTS       0    0    0    1    0    0    0    0    0    0
GAGATGGTGGAGAAGCGTGCT     EMVEKRA       0    0    0    1    0    0    0    0    0    0
GAGATGGTGGAGGCTTTTATT     EMVEAFI       0    0    0    0    0    1    0    0    0    0
GAGATGGTGGAGTCTACGGTG     EMVESTV       0    0    0    0    0    0    0    1    0    0
GAGATGGTGGATACGCATAAT     EMVDTHN       0    0    0    0    0    0    0    1    0    0
GAGATGGTGGCGAATGAGCGA     EMVANER       0    0    0    0    0    1    0    0    0    0
GAGATGGTGGCGAATGAGCGT     EMVANER       0    0    0    0    0    1    0    0    0    0
GAGATGGTGGCTCCGAGTGGG     EMVAPSG       0    0    0    0    0    0    0    0    0    1
GAGATGGTGGTGACTCGTCAT     EMVVTRH       0    0    0    0    0    0    0    0    0    1
GAGATGGTGTCGTCTGCTCCG     EMVSSAP       0    0    0    0    0    0    1    0    0    0
GAGATGGTGTGGAGGAGTATG     EMVWRSM       0    0    0    0    0    0    0    1    0    0
GAGATGGTGTTTAATGAGAAT     EMVFNEN       0    0    0    0    0    0    0    0    0    1
GAGATGGTTAATAGTGGTGGT     EMVNSGG       0    0    0    0    0    1    1    0    0    0
GAGATGGTTACTCATGCTTCT     EMVTHAS       0    0    0    0    0    0    0    0    0    1
GAGATGGTTCCGCGGGGTCGT     EMVPRGR       0    0    0    0    0    0    0    0    0    1
GAGATGGTTCCTTATCAGCTT     EMVPYQL       0    0    0    0    0    0    0    0    0    1
GAGATGGTTCGGACTCTTGTT     EMVRTLV       0    0    0    0    0    0    1    0    0    0
GAGATGGTTGATACGACGTAT     EMVDTTY       0    0    0    0    0    0    0    0    0    1
GAGATGGTTGTGAGTGCGCTA     EMVVSAL       0    0    0    0    0    1    0    0    0    0
GAGATGGTTGTGATGGTGGAT     EMVVMVD       0    0    0    0    0    0    1    0    0    0
GAGATGGTTTAGAAGCATCTG     EMVQKHL       0    0    0    0    0    1    0    0    0    0
GAGATGTAGAATGAGTATACT     EMQNEYT       0    0    0    0    1    0    0    0    0    0
GAGATGTAGAGTGATGCGTAT     EMQSDAY       0    0    0    1    0    0    1    0    0    0
GAGATGTAGAGTTTTGCACAA     EMQSFAQ       0    0    0    0    0    0    0    0    0    1
GAGATGTAGAGTTTTGCTCAT     EMQSFAH       0    0    0    0    0    0    1    0    0    0
GAGATGTAGATGGAGCGTCAG     EMQMERQ       0    0    0    0    0    0    0    0    0    3
GAGATGTAGATTAATGCAACG     EMQINAT       0    0    0    0    0    0    0    1    0    0
GAGATGTAGATTAATGCTTCG     EMQINAS       0    0    0    0    0    0    0    1    0    0
GAGATGTAGATTGAGTGGTTT     EMQIEWF       0    0    0    0    0    0    3    0    0    0
GAGATGTAGGAGCAGGGTTAT     EMQEQGY       0    0    0    0    0    0    0    0    0    1
GAGATGTAGGGTAGGCATAAT     EMQGRHN       0    0    0    0    0    0    0    0    0    3
GAGATGTATAAGACGAAGCCG     EMYKTKP       0    0    0    0    0    1    0    0    0    0
GAGATGTATAAGGCTGGTACT     EMYKAGT       0    0    0    0    0    1    0    0    0    0
GAGATGTATAAGGGGACGTGG     EMYKGTW       0    0    0    0    0    0    0    0    0    1
GAGATGTATAAGTTTCTTCAT     EMYKFLH       0    0    0    0    0    1    0    0    0    0
GAGATGTATAATACGGAGGAA     EMYNTEE       0    0    0    0    0    0    1    0    0    0
GAGATGTATAATACGGAGGAT     EMYNTED       0    0    0    0    0    1    0    0    0    0
GAGATGTATAGTGATAAGGGT     EMYSDKG       0    0    0    0    0    0    0    0    1    0
GAGATGTATCAGGTGACGGGT     EMYQVTG       0    0    0    0    0    0    1    0    0    0
GAGATGTATCATGTTGAGATG     EMYHVEM       0    0    0    0    0    0    0    1    0    0
GAGATGTATCGGAATGCGCCT     EMYRNAP       0    0    0    0    0    0    1    0    0    0
GAGATGTATGCGGATCGGCTA     EMYADRL       0    0    0    0    0    1    0    0    0    0
GAGATGTATGCGGTTACAAAG     EMYAVTK       0    0    0    0    0    1    0    0    0    0
GAGATGTATGGTCTTCGGTAG     EMYGLRQ       0    0    0    0    1    0    0    0    0    0
GAGATGTATGTGAGGTGGCGA     EMYVRWR       0    0    0    0    0    0    0    1    0    0
GAGATGTATGTGCCGAATTCT     EMYVPNS       0    0    1    0    0    0    0    0    0    1
GAGATGTATGTGCCGTAGGCT     EMYVPQA       0    0    0    0    0    0    0    0    0    1
GAGATGTATTAGATTAAGGTT     EMYQIKV       0    0    0    0    0    0    0    1    0    0
GAGATGTATTATGCTATTTTG     EMYYAIL       0    0    0    0    0    0    1    0    0    0
GAGATGTATTGGAATAAGCAT     EMYWNKH       0    0    0    0    0    0    1    0    0    0
GAGATGTATTTGAAGATTACT     EMYLKIT       0    0    0    0    0    1    0    0    0    0
GAGATGTATTTGACGGCGCCG     EMYLTAP       0    0    0    0    0    1    0    0    0    0
GAGATGTATTTGACGGCGCCT     EMYLTAP       0    0    0    0    0    1    0    0    0    0
GAGATGTATTTGCCTGATGAG     EMYLPDE       0    0    0    0    0    0    0    0    1    0
GAGATGTCAAAGCGAAAGAAG     EMSKRKK       0    0    0    0    0    0    0    0    0    1
GAGATGTCGAATAGGAATCAA     EMSNRNQ       0    0    0    0    0    0    0    0    1    0
GAGATGTCGAATAGGAATCAT     EMSNRNH       0    0    0    0    0    1    0    0    0    0
GAGATGTCGAATTATTTTCCA     EMSNYFP       0    0    0    0    0    0    1    0    0    0
GAGATGTCGACGAATGATTTG     EMSTNDL       0    0    0    1    0    0    0    0    0    0
GAGATGTCGACGCAGATGTGG     EMSTQMW       0    0    0    0    0    0    1    0    0    0
GAGATGTCGACTGCTATGAAA     EMSTAMK       0    0    0    0    0    0    0    0    0    1
GAGATGTCGACTGCTATGAAT     EMSTAMN       0    0    0    1    0    0    0    0    0    0
GAGATGTCGACTGTGGCACCA     EMSTVAP       0    0    1    0    0    0    0    0    0    0
GAGATGTCGATGAAGTATAAT     EMSMKYN       0    0    0    0    0    0    0    0    0    1
GAGATGTCGATGACGACTGAG     EMSMTTE       0    0    0    0    0    1    0    0    0    0
GAGATGTCGATGCAGTGGTTG     EMSMQWL       0    0    0    0    0    0    0    0    0    1
GAGATGTCGCAGTGGCAGCAT     EMSQWQH       0    0    0    0    0    1    0    0    0    0
GAGATGTCGCATGATATGGTG     EMSHDMV       0    0    0    0    0    1    1    3    0    1
GAGATGTCGCATTCGCCGCTT     EMSHSPL       0    0    0    0    0    1    0    0    0    0
GAGATGTCGCCGAATACGCGA     EMSPNTR       0    0    0    0    0    1    0    0    0    0
GAGATGTCGCCGCATGTGCGT     EMSPHVR       0    0    0    0    0    0    1    0    0    0
GAGATGTCGCCGCATGTGCTA     EMSPHVL       0    0    0    0    0    0    1    0    0    0
GAGATGTCGCCGGATATTCCT     EMSPDIP       0    0    0    0    0    1    3    0    0    1
GAGATGTCGCTGACTAGTTCT     EMSLTSS       0    0    0    0    0    0    1    0    0    0
GAGATGTCGCTTAAGTCGTGA     EMSLKS*       0    0    0    0    0    0    0    1    0    0
GAGATGTCGGCGAGTGCTCTG     EMSASAL       0    0    0    0    0    1    0    0    0    0
GAGATGTCGGGGGATTCTCAT     EMSGDSH       0    0    0    0    0    0    0    1    0    0
GAGATGTCGGGTTATGAGTCT     EMSGYES       0    0    0    0    0    0    0    0    1    0
GAGATGTCGGTTAGTCATCAA     EMSVSHQ       0    0    0    0    0    0    0    1    0    0
GAGATGTCGTCGATTTGGAGA     EMSSIWR       0    0    0    0    0    0    0    1    0    0
GAGATGTCGTCGGTGTATCAT     EMSSVYH       0    0    0    0    0    0    0    1    0    0
GAGATGTCGTCGGTTATGTAT     EMSSVMY       0    0    0    0    0    0    0    1    0    0
GAGATGTCGTGGATTACGGAG     EMSWITE       0    0    0    0    0    0    1    0    0    0
GAGATGTCGTGGTCTGAGCAA     EMSWSEQ       0    0    1    0    0    0    0    0    0    0
GAGATGTCGTGTTGTCGGAAG     EMSCCRK       0    0    0    0    0    0    1    0    0    0
GAGATGTCTAATAATCAGATT     EMSNNQI       0    0    0    1    0    0    0    0    0    0
GAGATGTCTACTAGTGTTGCG     EMSTSVA       0    0    0    0    0    0    0    1    0    0
GAGATGTCTACTTCGGAGAAT     EMSTSEN       0    0    0    0    0    0    0    1    0    1
GAGATGTCTATTGATCTGGAT     EMSIDLD       0    0    0    0    0    0    0    0    0    1
GAGATGTCTATTGTTGCGCAG     EMSIVAQ       0    0    0    0    0    0    0    0    1    0
GAGATGTCTCCGATTTGGAAG     EMSPIWK       0    0    1    0    0    0    0    0    0    0
GAGATGTCTCGTATGTATTTA     EMSRMYL       0    0    0    0    0    1    0    0    0    0
GAGATGTCTGATACGCGTCCG     EMSDTRP       0    0    0    0    0    0    0    1    0    0
GAGATGTCTGATTAAAGGAAA     EMSD*RK       0    0    0    0    0    0    1    0    0    0
GAGATGTCTGCGTGTTGGCAG     EMSACWQ       0    0    0    0    0    0    0    3    0    0
GAGATGTCTGGGGTTCATTCT     EMSGVHS       0    0    0    0    0    0    1    0    0    0
GAGATGTCTTAGGCTTTTACT     EMSQAFT       0    0    0    0    0    0    0    3    0    0
GAGATGTCTTATCCGGAGCAG     EMSYPEQ       0    0    0    0    0    0    1    0    0    0
GAGATGTCTTATCTGTATGAT     EMSYLYD       0    0    0    0    0    0    0    0    0    1
GAGATGTCTTATCTTTTGGAG     EMSYLLE       0    0    0    0    0    0    3    0    0    0
GAGATGTCTTTGCGGTGGAGT     EMSLRWS       0    0    0    0    0    0    0    1    0    0
GAGATGTGGACAGAGCGGAAG     EMWTERK       0    0    1    0    0    0    0    0    0    0
GAGATGTGGACGCTGCATTCT     EMWTLHS       0    0    0    0    0    0    0    0    3    0
GAGATGTGGACTGTGTTTACT     EMWTVFT       0    0    0    0    1    0    0    0    0    0
GAGATGTGGAGGTTTACTCGT     EMWRFTR       0    0    0    0    0    0    0    0    0    1
GAGATGTGGATGACTATTTTA     EMWMTIL       0    0    0    0    0    0    0    1    0    0
GAGATGTGGATGACTATTTTT     EMWMTIF       0    0    0    0    0    0    0    1    0    1
GAGATGTGGATGCAGGGGGTT     EMWMQGV       0    0    0    0    0    0    0    1    0    0
GAGATGTGGATTTTGGCGCGG     EMWILAR       0    0    0    0    0    0    0    0    3    0
GAGATGTGGCAGTCTGTGGCG     EMWQSVA       0    0    0    0    1    0    3    0    0    0
GAGATGTGGCATCTTGTGGGG     EMWHLVG       0    0    0    0    0    0    1    0    0    0
GAGATGTGGCCGTATGGTCTT     EMWPYGL       0    0    0    0    0    0    1    0    0    0
GAGATGTGGCGGCATACTGAT     EMWRHTD       0    0    0    0    0    0    1    0    0    0
GAGATGTGGCTGTCTGTGGCG     EMWLSVA       0    0    0    0    0    0    0    0    0    1
GAGATGTGGGCGAATAATCAG     EMWANNQ       0    0    0    0    0    0    0    0    0    1
GAGATGTGGGCTGCTCGTTTT     EMWAARF       0    0    0    0    0    0    1    0    0    0
GAGATGTGGGGTCTGATGGCA     EMWGLMA       0    0    0    0    0    0    0    1    0    0
GAGATGTGGGGTCTGATGGCT     EMWGLMA       0    0    0    0    0    0    0    1    0    0
GAGATGTGGTCGAGTGGGTAT     EMWSSGY       0    0    1    0    0    0    0    0    0    0
GAGATGTGGTCGCTGTATTAT     EMWSLYY       0    0    0    0    0    0    0    0    0    1
GAGATGTGGTTGACTATTTTT     EMWLTIF       0    0    0    0    0    0    0    0    0    1
GAGATGTGTAGGATTCCTTCG     EMCRIPS       0    0    0    0    0    0    1    0    0    0
GAGATGTGTAGGCCTGGTGTT     EMCRPGV       0    0    1    0    0    0    0    0    0    0
GAGATGTGTGATCCTGGTGTA     EMCDPGV       0    0    0    0    0    1    0    0    0    0
GAGATGTGTGCGAAGGATCAG     EMCAKDQ       0    0    0    0    0    0    0    0    1    0
GAGATGTTGAATAATCAGGAA     EMLNNQE       0    0    0    0    0    0    1    0    0    0
GAGATGTTGAATAATCAGGAT     EMLNNQD       0    0    0    0    0    0    3    0    0    0
GAGATGTTGAGGGGGACGGAG     EMLRGTE       0    0    1    0    0    0    0    1    0    0
GAGATGTTGATTCTGACGAAG     EMLILTK       0    0    0    0    0    1    0    0    0    3
GAGATGTTGCAGATGAATGGG     EMLQMNG       0    0    0    0    0    1    0    0    0    0
GAGATGTTGCCTCATTGGAAG     EMLPHWK       0    0    0    1    0    0    0    0    0    0
GAGATGTTGCGGACTCTGCGA     EMLRTLR       0    0    0    1    0    0    0    0    0    0
GAGATGTTGCGGACTCTGCGT     EMLRTLR       0    0    0    1    0    0    0    0    0    0
GAGATGTTGGATCGTAATACG     EMLDRNT       0    0    0    0    1    0    0    0    0    0
GAGATGTTGGATCTTGTTCCG     EMLDLVP       0    0    0    0    0    0    0    1    0    0
GAGATGTTGGTTAAGAAAACG     EMLVKKT       0    0    0    0    0    0    1    0    0    0
GAGATGTTGGTTACTCATGAA     EMLVTHE       0    0    0    0    0    1    0    0    0    0
GAGATGTTGGTTACTCATGAT     EMLVTHD       0    0    0    0    0    1    0    0    0    0
GAGATGTTGGTTGCGCCTCAA     EMLVAPQ       0    0    0    0    0    1    0    0    0    0
GAGATGTTGGTTGCGCCTCAT     EMLVAPH       0    0    0    0    0    1    0    0    0    0
GAGATGTTGTATAGTAGGCTT     EMLYSRL       0    0    0    0    0    0    1    0    0    0
GAGATGTTGTGGCGTCCTCAG     EMLWRPQ       0    0    0    0    1    0    0    0    0    0
GAGATGTTGTTGAATACTTCT     EMLLNTS       0    0    0    0    0    0    0    0    0    1
GAGATGTTTAGGCCTTCTAAT     EMFRPSN       0    0    0    1    0    0    0    0    0    0
GAGATGTTTATGATGACGGTA     EMFMMTV       0    0    0    0    0    0    0    1    0    0
GAGATGTTTATGATGACGGTT     EMFMMTV       0    0    0    0    0    0    1    0    0    0
GAGATGTTTCATAATACTAGG     EMFHNTR       0    0    0    1    0    1    0    0    0    0
GAGATGTTTCATAATACTAGT     EMFHNTS       0    0    0    1    0    0    0    0    0    0
GAGATGTTTCCTAGTGATGCG     EMFPSDA       0    0    0    0    0    0    0    0    1    0
GAGATGTTTCGGACTTCGTCT     EMFRTSS       0    0    0    0    0    0    1    1    0    0
GAGATGTTTCGTAATAAGGAT     EMFRNKD       0    0    0    0    0    0    0    0    0    1
GAGATGTTTGAGATTGATCGA     EMFEIDR       0    0    0    0    0    0    0    0    0    1
GAGATGTTTGAGATTGATCGT     EMFEIDR       0    0    0    0    0    0    0    0    0    1
GAGATGTTTTCTACGGGGAGA     EMFSTGR       0    0    0    0    0    0    0    1    0    0
GAGATGTTTTCTCAGATTCAT     EMFSQIH       0    0    0    0    0    0    1    0    0    0
GAGATGTTTTGGCGGGCGCAG     EMFWRAQ       0    0    0    0    0    0    1    0    1    0
GAGATGTTTTTGCCTATGATG     EMFLPMM       0    0    0    0    0    0    0    0    0    1
GAGATGTTTTTGCCTCAGAAG     EMFLPQK       0    0    0    1    0    0    0    0    0    0
GAGATTAAACAGCGGCAGGAA     EIKQRQE       0    0    0    0    0    0    1    0    0    0
GAGATTAAGAAGTCTATGACG     EIKKSMT       0    0    0    0    0    1    0    0    0    0
GAGATTAAGACGAAGCCGGAG     EIKTKPE       0    0    1    0    0    0    0    0    0    0
GAGATTAAGACGCATACGCCG     EIKTHTP       0    0    0    1    0    0    0    0    0    0
GAGATTAAGCAGAAAGAAACA     EIKQKET       0    0    0    0    0    0    1    0    0    0
GAGATTAAGCATAAGACGGAA     EIKHKTE       0    0    0    0    0    0    1    0    0    0
GAGATTAAGCATGGTACGAAA     EIKHGTK       0    0    0    0    1    1    0    0    0    0
GAGATTAAGCATGGTACGAAT     EIKHGTN       0    0    0    0    0    1    1    0    0    1
GAGATTAAGCATTTGAATACA     EIKHLNT       0    0    0    0    0    0    0    0    0    1
GAGATTAAGCATTTGAATACT     EIKHLNT       0    0    0    0    0    0    0    0    0    1
GAGATTAAGCGTACGCATAGT     EIKRTHS       0    0    0    1    0    0    0    0    0    0
GAGATTAAGCTGAATGGGACG     EIKLNGT       0    0    0    0    0    1    1    0    0    0
GAGATTAAGCTGCATCCGTTT     EIKLHPF       0    0    0    1    0    0    0    0    0    0
GAGATTAAGCTGGGTAGAAAA     EIKLGRK       0    0    0    1    0    0    0    0    0    0
GAGATTAAGCTGTATCTTAGA     EIKLYLR       0    0    0    0    0    1    0    0    0    0
GAGATTAAGCTGTATGATTCT     EIKLYDS       0    0    0    0    0    0    1    0    0    0
GAGATTAAGGCTTTTACTTTT     EIKAFTF       0    0    0    0    0    0    0    0    3    0
GAGATTAAGGGGATGTTTACT     EIKGMFT       0    0    0    0    0    0    1    0    0    0
GAGATTAAGGTTGCGCCTACG     EIKVAPT       0    0    0    0    0    0    1    0    0    0
GAGATTAAGTTGGGGAAGCAG     EIKLGKQ       0    0    0    0    0    0    1    0    0    0
GAGATTAAGTTGTCGCGGATG     EIKLSRM       0    0    0    0    0    0    0    0    0    1
GAGATTAAGTTTAGGGGTTCT     EIKFRGS       0    0    0    0    0    0    1    0    0    0
GAGATTAATAAGTGGGGTTAT     EINKWGY       0    0    0    0    0    0    1    0    0    0
GAGATTAATACGCGGGGTTCG     EINTRGS       0    0    0    0    0    0    0    1    0    0
GAGATTAATACGGCGAGTGTG     EINTASV       0    0    0    0    0    0    1    0    0    0
GAGATTAATAGTCAGTCTCAT     EINSQSH       0    0    0    0    0    0    0    0    0    1
GAGATTAATATGTATAAGAAG     EINMYKK       0    0    1    0    0    0    0    0    0    0
GAGATTAATATTCTTTCTGCA     EINILSA       0    0    0    0    0    0    0    0    0    1
GAGATTAATATTCTTTCTGCT     EINILSA       0    0    0    0    0    0    0    1    0    1
GAGATTAATCATCAGTGGATT     EINHQWI       0    0    0    0    0    0    0    0    0    1
GAGATTAATCGTACGGATAAG     EINRTDK       0    0    0    0    0    1    0    0    0    0
GAGATTAATCTGCGGCAGGAT     EINLRQD       0    0    0    0    0    0    4    0    0    0
GAGATTAATGATGCGCTGTAT     EINDALY       0    0    0    0    0    0    0    0    1    0
GAGATTAATGGTGGTAGAGAT     EINGGRD       0    0    0    0    0    0    1    0    0    0
GAGATTAATTAGTGGGGTTAT     EINQWGY       0    0    0    0    0    0    1    0    0    0
GAGATTAATTCTGAGGCGATT     EINSEAI       0    0    0    0    0    1    0    0    0    0
GAGATTAATTCTTCTAAGCGT     EINSSKR       0    0    0    0    0    0    1    0    0    0
GAGATTACGAATCCGAATGTG     EITNPNV       0    0    0    0    0    0    0    0    1    0
GAGATTACGACTAGGGTTAAG     EITTRVK       0    0    0    0    0    1    0    0    0    0
GAGATTACGACTTCGCAGTTA     EITTSQL       0    0    0    0    0    1    0    0    0    0
GAGATTACGATTGTTACTTGG     EITIVTW       0    0    0    0    0    0    0    0    1    0
GAGATTACGCATAGGCTGTAT     EITHRLY       0    0    0    0    0    0    0    0    0    1
GAGATTACGCCGAAGAATTCT     EITPKNS       0    0    0    0    0    0    0    0    1    0
GAGATTACGCCTGAGATTACG     EITPEIT       0    0    0    0    0    0    0    0    0    1
GAGATTACGCGGTTTTGTCAT     EITRFCH       0    0    0    0    0    0    1    0    0    0
GAGATTACGCGTAATTATGCT     EITRNYA       0    0    0    0    0    0    0    3    0    0
GAGATTACGGCTAAGCAGCAG     EITAKQQ       0    0    0    0    0    0    0    1    0    0
GAGATTACGGCTGTTGGGGAA     EITAVGE       0    0    0    0    0    0    0    0    1    0
GAGATTACGGTGTTGCCGAGT     EITVLPS       0    0    0    0    0    0    1    0    0    0
GAGATTACGTATGGTACTGAT     EITYGTD       0    0    0    0    0    0    0    0    3    0
GAGATTACGTGTCTTCGTGCG     EITCLRA       0    0    0    0    0    0    0    0    0    1
GAGATTACGTTTATGCCGTTG     EITFMPL       0    0    0    0    0    0    0    0    0    1
GAGATTACGTTTTTTCGTGTA     EITFFRV       0    0    0    0    0    0    0    0    0    1
GAGATTACGTTTTTTCGTGTT     EITFFRV       0    0    0    0    0    0    0    0    0    1
GAGATTACTAAGGCGTTTTCT     EITKAFS       0    0    0    0    0    0    1    0    0    0
GAGATTACTAATATGCCGCTT     EITNMPL       0    0    0    0    0    1    0    0    0    0
GAGATTACTACGTTGTGGTAA     EITTLW*       0    0    0    0    0    0    0    0    0    1
GAGATTACTACGTTGTGGTTT     EITTLWF       0    0    0    0    0    0    0    0    1    0
GAGATTACTAGGGCGCAGGAT     EITRAQD       0    0    0    0    0    0    1    0    0    0
GAGATTACTAGTGTGCGTCAA     EITSVRQ       0    0    0    0    0    0    1    0    0    0
GAGATTACTATTCTGCGTAGA     EITILRR       0    0    0    0    0    0    1    0    0    0
GAGATTACTCCGAGTAGGCAT     EITPSRH       0    0    0    0    0    1    0    0    0    0
GAGATTACTCCTGGGAAGTCT     EITPGKS       0    0    0    0    0    1    0    0    0    0
GAGATTACTCTGAGTCCAAGA     EITLSPR       0    0    0    0    0    0    0    1    0    0
GAGATTACTGATGATTGGGAT     EITDDWD       0    0    0    0    0    0    0    1    0    0
GAGATTACTGGTACGTTTACA     EITGTFT       0    0    1    0    1    0    0    0    0    0
GAGATTACTGGTACGTTTACT     EITGTFT       0    0    0    0    1    0    0    0    0    0
GAGATTACTTTGTCTGCTGAG     EITLSAE       0    0    0    0    0    0    0    1    0    0
GAGATTAGGACGCATTCGATA     EIRTHSI       0    0    0    0    0    0    1    0    0    0
GAGATTAGGACTGGTCATTTT     EIRTGHF       0    0    0    0    0    1    0    0    0    0
GAGATTAGGAGTGAGTCTGAG     EIRSESE       0    0    0    0    0    0    1    0    0    1
GAGATTAGGGCGATTATTGCA     EIRAIIA       0    0    0    0    0    0    0    1    0    0
GAGATTAGGGCGATTATTGCT     EIRAIIA       0    0    0    0    0    0    0    1    0    0
GAGATTAGGGGTTCGCTGCGA     EIRGSLR       0    0    0    0    0    0    1    0    0    0
GAGATTAGGTATCAGAGGTTG     EIRYQRL       0    0    0    0    0    0    0    0    1    0
GAGATTAGGTATGGGAGTATG     EIRYGSM       0    0    0    0    0    0    0    0    0    1
GAGATTAGGTATTTTGGTAAG     EIRYFGK       0    0    0    0    0    0    1    0    0    0
GAGATTAGTATGTTTTCGGGT     EISMFSG       0    0    0    0    0    0    0    0    0    1
GAGATTAGTCAGGATCCTTTT     EISQDPF       0    0    0    0    0    0    0    0    0    1
GAGATTAGTCATATTCAGAGA     EISHIQR       0    0    0    0    0    0    1    0    0    0
GAGATTAGTCCGCATGGGAGT     EISPHGS       0    0    0    0    0    1    0    0    0    0
GAGATTAGTGAGCAGCATGAT     EISEQHD       0    0    0    0    0    0    0    1    0    0
GAGATTAGTGATAATGTTGTG     EISDNVV       0    0    0    0    0    0    1    0    0    0
GAGATTAGTGGGTCGGATCAA     EISGSDQ       0    0    0    0    0    0    0    1    0    0
GAGATTAGTGGTTTGAAAACA     EISGLKT       0    0    0    1    0    0    0    0    0    0
GAGATTAGTGTGCCTCTGCAA     EISVPLQ       0    0    0    0    0    1    0    0    0    0
GAGATTAGTTATCAGGGAAAA     EISYQGK       0    0    0    0    0    0    0    0    1    0
GAGATTAGTTATCAGGGTTAT     EISYQGY       0    0    0    0    0    0    0    0    1    0
GAGATTATAAGAAGGACAGTA     EIIRRTV       0    0    0    0    0    0    1    0    0    0
GAGATTATGACGAAGAATACG     EIMTKNT       0    0    0    0    0    0    0    0    0    3
GAGATTATGACTTAGGGAAAA     EIMTQGK       0    0    0    0    0    0    1    0    0    0
GAGATTATGCCTATGGTGCTT     EIMPMVL       0    0    0    0    0    0    0    1    0    0
GAGATTATGCTGCATAATGCG     EIMLHNA       0    0    0    0    0    0    0    0    0    1
GAGATTATGGTGAGGCTGGTG     EIMVRLV       0    0    0    0    0    0    1    0    0    0
GAGATTATGGTGGATCATATG     EIMVDHM       0    0    0    0    0    0    0    0    0    1
GAGATTATTAAGTTGAAGCCT     EIIKLKP       0    0    0    0    0    0    1    0    0    0
GAGATTATTAGTAGGACTGTT     EIISRTV       0    0    0    0    0    0    1    0    0    0
GAGATTATTAGTGAGTTTGCT     EIISEFA       0    0    0    0    0    0    0    1    0    0
GAGATTATTCAGATGCATCAG     EIIQMHQ       0    0    0    0    0    0    1    0    0    0
GAGATTATTCCGTCGTTGGAT     EIIPSLD       0    0    0    0    0    0    1    0    0    0
GAGATTATTGCGGTGAATGGT     EIIAVNG       0    0    0    0    0    0    0    1    0    0
GAGATTATTGCTGCGTCTGCG     EIIAASA       0    0    0    0    0    0    0    0    1    0
GAGATTATTGGTGTGGCGTAT     EIIGVAY       0    0    0    0    0    0    0    1    0    0
GAGATTATTGTGCAGCAGGCG     EIIVQQA       0    0    0    0    0    0    3    0    0    0
GAGATTCAGAATAGTCGTCTT     EIQNSRL       0    0    1    0    0    0    0    0    0    0
GAGATTCAGACGCATGTGCCG     EIQTHVP       0    0    0    0    1    0    0    0    0    0
GAGATTCAGACTAATTCTCAG     EIQTNSQ       0    0    0    0    0    3    0    0    0    0
GAGATTCAGACTCCGCATCAA     EIQTPHQ       0    0    0    0    0    0    0    1    0    0
GAGATTCAGAGTATTACTATG     EIQSITM       0    0    0    0    0    0    0    0    1    0
GAGATTCAGAGTCGGACGTTG     EIQSRTL       0    0    0    0    0    1    0    0    0    0
GAGATTCAGAGTGCTGTTGAT     EIQSAVD       0    0    0    0    0    1    0    0    0    0
GAGATTCAGCAGCAAAAGAAG     EIQQQKK       0    0    0    0    0    0    0    1    0    0
GAGATTCAGGATGGTTCTCGT     EIQDGSR       0    0    0    0    0    0    0    0    0    1
GAGATTCAGGCGACGCGGACA     EIQATRT       0    0    0    0    0    1    0    0    0    0
GAGATTCAGGGTAATCTTTGG     EIQGNLW       0    0    0    0    0    0    0    1    0    1
GAGATTCAGGGTTCTCCGTTT     EIQGSPF       0    0    0    0    0    0    1    0    0    0
GAGATTCAGGTTACTAGTATA     EIQVTSI       0    0    0    0    0    0    0    1    0    0
GAGATTCAGGTTACTAGTATT     EIQVTSI       0    0    0    0    0    0    0    1    0    0
GAGATTCAGTATGTGTCTTAG     EIQYVSQ       0    0    0    1    0    0    0    0    0    0
GAGATTCAGTCTCGTCCTTCG     EIQSRPS       0    0    0    0    0    1    0    0    0    0
GAGATTCAGTTTCCTACTACG     EIQFPTT       0    0    0    0    0    0    1    0    0    0
GAGATTCATAAGATTGTGCAT     EIHKIVH       0    0    0    0    0    0    1    0    0    0
GAGATTCATAAGGTGATGCTG     EIHKVML       0    0    0    0    0    0    1    0    0    0
GAGATTCATAATTTGATTGGT     EIHNLIG       0    0    0    0    0    0    0    1    0    0
GAGATTCATACGACTCTTTCA     EIHTTLS       0    0    0    0    0    0    1    0    0    0
GAGATTCATACGGAGCCGGAT     EIHTEPD       0    0    0    0    0    0    0    0    1    0
GAGATTCATACTCATACTCCA     EIHTHTP       0    0    0    1    0    0    0    0    0    0
GAGATTCATAGGTGTACGGCG     EIHRCTA       0    0    0    0    0    0    1    0    0    0
GAGATTCATAGTGCGTTTCAT     EIHSAFH       0    0    0    0    0    1    0    0    0    0
GAGATTCATCATAAGTAGATG     EIHHKQM       0    0    0    0    0    0    0    1    0    0
GAGATTCATCCGGGTAGTGCG     EIHPGSA       0    0    0    0    0    0    0    0    0    3
GAGATTCATCCGTTTATTCCG     EIHPFIP       0    0    0    0    0    0    1    0    0    0
GAGATTCATGAGCCGATGAAG     EIHEPMK       0    0    0    0    0    1    0    0    0    0
GAGATTCATGAGCGTAGTCAT     EIHERSH       0    0    0    1    0    0    0    0    0    0
GAGATTCATGATGATCCTGGT     EIHDDPG       0    0    0    0    0    1    0    0    0    0
GAGATTCATGCTCCTGTTGAT     EIHAPVD       0    0    0    0    0    0    0    1    0    0
GAGATTCATGCTGTTCGAAAA     EIHAVRK       0    0    0    1    0    0    0    0    0    0
GAGATTCATGGGACTAGGTTT     EIHGTRF       0    0    0    0    0    0    1    0    0    0
GAGATTCATTAGGTGATGCTG     EIHQVML       0    0    0    0    0    0    1    0    0    0
GAGATTCATTATCAGAGTCAA     EIHYQSQ       0    0    0    0    0    0    1    0    0    0
GAGATTCCGATTATTGCGTTG     EIPIIAL       0    0    0    0    0    0    0    1    0    0
GAGATTCCGCATTATAAGCCT     EIPHYKP       0    0    0    0    0    0    0    0    0    1
GAGATTCCGCCGCCGTTTCAT     EIPPPFH       0    0    0    0    0    0    0    0    1    0
GAGATTCCGCCTCCTGCTTCT     EIPPPAS       0    0    0    0    0    0    1    0    0    0
GAGATTCCGCCTTCTATTAGG     EIPPSIR       0    0    0    0    0    1    0    0    0    0
GAGATTCCGCGTTATCCAAAG     EIPRYPK       0    0    0    0    0    0    0    1    0    0
GAGATTCCGCTGCGTGCTTTT     EIPLRAF       0    0    0    0    0    0    0    0    0    1
GAGATTCCGGAGTTTACTATG     EIPEFTM       0    0    0    0    0    0    0    1    0    0
GAGATTCCGGATAAGACGTAG     EIPDKTQ       0    0    0    0    0    0    0    0    0    1
GAGATTCCGGCTTTGACGCAG     EIPALTQ       0    0    0    3    0    0    0    0    0    0
GAGATTCCGGTTCATACGAGT     EIPVHTS       0    0    0    0    0    0    0    0    0    1
GAGATTCCGTAGAAGTCGCCA     EIPQKSP       0    0    0    0    0    1    0    0    0    0
GAGATTCCGTAGACTGCGCCG     EIPQTAP       0    0    0    0    0    0    3    0    0    0
GAGATTCCGTATTATACTGAT     EIPYYTD       0    0    0    0    0    0    0    1    0    0
GAGATTCCGTTGAGGAAGTAT     EIPLRKY       0    0    0    0    0    1    0    0    0    0
GAGATTCCGTTGAGGCCTCCT     EIPLRPP       0    0    0    0    0    0    1    0    0    0
GAGATTCCGTTTCATCCGCGG     EIPFHPR       0    0    0    0    0    0    0    1    0    0
GAGATTCCTAAGGTTCGTCAA     EIPKVRQ       0    0    0    0    0    1    0    0    0    0
GAGATTCCTACGCTTATTGTT     EIPTLIV       0    0    0    0    0    0    0    0    0    1
GAGATTCCTACTCATGAGAGG     EIPTHER       0    0    0    0    0    0    0    1    0    0
GAGATTCCTACTCTTCCGTCT     EIPTLPS       0    0    0    0    0    0    1    0    0    0
GAGATTCCTAGGAGTATGCCT     EIPRSMP       0    0    0    0    0    0    1    0    0    0
GAGATTCCTATGATGAGTGGT     EIPMMSG       0    0    0    0    0    1    0    0    0    0
GAGATTCCTATGCAGTCTGCG     EIPMQSA       0    0    0    0    0    0    1    0    0    0
GAGATTCCTATGGTTGGGAAG     EIPMVGK       0    0    0    0    0    0    0    3    0    0
GAGATTCCTATTACGATTCAG     EIPITIQ       0    0    0    0    0    0    1    0    0    0
GAGATTCCTCGTGCGTTTACT     EIPRAFT       0    0    0    0    0    0    1    0    0    0
GAGATTCCTCGTTTGCCGATT     EIPRLPI       0    0    0    1    0    0    0    0    0    0
GAGATTCCTGGGGGTGTGCGT     EIPGGVR       0    0    0    0    0    0    1    0    0    0
GAGATTCCTGTGACGGGGAAG     EIPVTGK       0    0    0    0    0    1    0    0    0    0
GAGATTCCTGTGCGGTATGCG     EIPVRYA       0    0    0    0    0    0    1    0    0    0
GAGATTCCTGTTGATTTGCCG     EIPVDLP       0    0    0    0    0    0    0    1    0    0
GAGATTCCTTATACGAAGCTT     EIPYTKL       0    0    0    0    0    0    1    0    0    0
GAGATTCCTTCGGCTACGGGG     EIPSATG       0    0    0    0    0    1    0    0    0    0
GAGATTCCTTCGGTGGTGATT     EIPSVVI       0    0    0    0    0    0    0    1    0    0
GAGATTCCTTGGCCTGCTACG     EIPWPAT       0    0    0    0    0    0    0    0    0    1
GAGATTCGACAGCAGCAAAAG     EIRQQQK       0    0    0    0    0    0    0    1    0    0
GAGATTCGGACGATTAGGGCG     EIRTIRA       0    0    0    0    0    0    1    0    0    0
GAGATTCGGACTCTTCTGGAT     EIRTLLD       0    0    0    0    0    0    0    0    0    3
GAGATTCGGACTTGGTCTGTT     EIRTWSV       0    0    0    0    0    0    0    0    0    1
GAGATTCGGATGGGTCCGATT     EIRMGPI       0    0    0    1    0    0    0    0    0    0
GAGATTCGGCGGAATCTGCCT     EIRRNLP       0    0    0    0    0    0    0    0    0    1
GAGATTCGGGCGAATAATCAT     EIRANNH       0    0    0    0    0    0    1    0    0    0
GAGATTCGGGCGATTGATAAT     EIRAIDN       0    0    1    1    0    0    0    0    0    0
GAGATTCGGGCGCAGGCTTGT     EIRAQAC       0    0    0    0    0    1    0    0    0    0
GAGATTCGGGGGGTTTTGCCG     EIRGVLP       0    0    0    0    0    0    0    0    0    1
GAGATTCGGGGTGAGTTGGGT     EIRGELG       0    0    0    0    0    0    1    0    0    0
GAGATTCGGGTTATGTCTGGT     EIRVMSG       0    0    0    0    0    0    1    0    0    0
GAGATTCGGGTTGAGGGTAAA     EIRVEGK       0    0    1    0    0    0    0    0    0    0
GAGATTCGGTAAGAGCCAGCG     EIR*EPA       0    0    0    0    0    0    0    0    0    1
GAGATTCGGTATTCGGAGCCT     EIRYSEP       0    0    0    0    0    1    0    0    0    0
GAGATTCGGTCGGCTCTTTCG     EIRSALS       0    0    0    0    0    3    0    0    0    0
GAGATTCGGTCTTTGCAGCTT     EIRSLQL       0    0    0    5    0    0    0    0    0    0
GAGATTCGGTTGCCTGTGGTG     EIRLPVV       0    0    0    0    0    0    1    0    0    0
GAGATTCGTACGACTAGTTCA     EIRTTSS       0    0    0    0    0    1    0    0    0    0
GAGATTCGTACGACTAGTTCT     EIRTTSS       0    0    0    0    0    1    0    0    0    0
GAGATTCGTCCTGATATGCTT     EIRPDML       0    0    0    0    0    0    0    1    0    0
GAGATTCGTCTGCTGCATTAG     EIRLLHQ       0    0    0    0    0    0    0    1    0    0
GAGATTCGTCTTACGTTACAA     EIRLTLQ       0    0    0    1    0    0    0    0    0    0
GAGATTCGTCTTACGTTTCAT     EIRLTFH       0    0    0    0    0    0    1    0    0    0
GAGATTCGTGCGGATCATCGT     EIRADHR       0    0    1    0    0    0    0    0    3    0
GAGATTCGTGCGGATCATCTA     EIRADHL       0    0    1    0    0    0    0    0    0    0
GAGATTCGTGCTAGTGTGGTG     EIRASVV       0    0    0    0    0    0    0    0    1    0
GAGATTCGTGCTCGTATTCAG     EIRARIQ       0    0    0    0    0    0    3    0    0    0
GAGATTCGTGCTCTTCATATA     EIRALHI       0    0    0    0    0    0    0    0    0    1
GAGATTCGTGGGGGTAAGGAT     EIRGGKD       0    0    0    0    0    0    0    1    0    0
GAGATTCTGATTCTGCCGGAA     EILILPE       0    0    0    0    0    0    1    0    0    0
GAGATTCTGGCTGCAAGGCCA     EILAARP       0    0    0    0    0    0    0    0    1    0
GAGATTCTGTCGACTTAGGCT     EILSTQA       0    0    0    0    0    0    1    0    0    0
GAGATTCTTAATCAGTGGCTT     EILNQWL       0    0    0    0    0    1    0    0    0    0
GAGATTCTTACGCTTCCGCTG     EILTLPL       0    0    1    0    0    0    0    0    0    0
GAGATTCTTAGGTATCCTTTG     EILRYPL       0    0    0    0    0    0    0    0    0    1
GAGATTCTTATGAATTGGGAA     EILMNWE       0    0    0    0    0    0    1    0    0    0
GAGATTCTTATGAATTGGGAT     EILMNWD       0    0    0    0    0    0    1    0    0    0
GAGATTCTTATGTGGAAGAAT     EILMWKN       0    0    0    0    0    0    1    0    0    0
GAGATTCTTCATATTTCGCCA     EILHISP       0    0    0    0    0    0    1    0    1    0
GAGATTCTTCATATTTCGCCT     EILHISP       0    0    0    0    0    0    1    0    0    0
GAGATTCTTGCGGGGACAGAA     EILAGTE       0    0    0    0    0    0    0    0    1    0
GAGATTCTTGGTTGGAAGGGT     EILGWKG       0    0    0    0    0    0    0    1    0    0
GAGATTCTTTATAATAGTTCT     EILYNSS       0    0    0    0    0    0    1    0    0    0
GAGATTGAGACGCCGATTAGT     EIETPIS       0    0    0    0    0    0    0    1    0    0
GAGATTGAGATTGAGTTGCAT     EIEIELH       0    0    0    0    0    0    1    0    0    0
GAGATTGAGCAGCGTGTTACG     EIEQRVT       0    0    0    0    0    0    0    0    0    1
GAGATTGAGCAGTTTTGTGGG     EIEQFCG       0    0    0    0    0    0    0    0    0    1
GAGATTGAGCATGCGATTATG     EIEHAIM       0    0    0    1    0    0    0    0    0    0
GAGATTGAGCGTTTGCAGTCG     EIERLQS       0    0    0    0    0    0    0    1    0    0
GAGATTGAGCTGAAGTAGGCT     EIELKQA       0    0    0    0    0    0    0    1    0    0
GAGATTGAGGATGATAAGAGA     EIEDDKR       0    0    0    0    0    0    1    0    0    0
GAGATTGAGGTTAGTCTGGTG     EIEVSLV       0    0    0    1    0    0    0    0    0    0
GAGATTGAGTAGAAGAGTGAG     EIEQKSE       0    0    0    0    0    0    1    0    0    0
GAGATTGAGTGGCTGGCACCA     EIEWLAP       0    0    0    0    0    0    0    1    0    0
GAGATTGATACTATTACTGCG     EIDTITA       0    0    0    0    0    0    0    0    0    1
GAGATTGATAGTAATACGAGG     EIDSNTR       0    0    0    0    0    0    0    1    0    0
GAGATTGATAGTAATACGAGT     EIDSNTS       0    0    0    0    0    0    0    1    0    0
GAGATTGATCCGCGTGTGACG     EIDPRVT       0    0    0    0    0    0    1    0    0    0
GAGATTGATCCTCCACGGAGA     EIDPPRR       0    0    0    0    0    0    0    0    0    1
GAGATTGATCGTAATTATCAT     EIDRNYH       0    0    1    0    0    0    0    0    0    0
GAGATTGATCTTGCGGATAGA     EIDLADR       0    0    0    0    0    0    0    1    0    0
GAGATTGATCTTGCGGATAGT     EIDLADS       0    0    0    0    0    0    0    1    0    0
GAGATTGATGATTGGTGGCAT     EIDDWWH       0    0    0    0    0    1    0    0    0    0
GAGATTGATGCGAGTAGTACT     EIDASST       0    0    0    0    0    0    1    0    0    0
GAGATTGATGGTCTGCGGTTA     EIDGLRL       0    0    0    0    0    0    0    0    0    1
GAGATTGATGGTCTGCGGTTT     EIDGLRF       0    0    0    0    0    0    0    0    0    1
GAGATTGATGGTTCTCATATG     EIDGSHM       0    0    0    0    0    1    0    0    0    0
GAGATTGATTCGCTGAGTAAG     EIDSLSK       0    0    0    0    0    0    1    0    0    0
GAGATTGATTCGGCGTCGGAT     EIDSASD       0    0    0    0    0    0    0    0    1    0
GAGATTGATTCGGTTGGTCGT     EIDSVGR       0    0    0    0    0    0    3    0    0    0
GAGATTGATTTGAGTACTCCA     EIDLSTP       0    0    0    0    0    0    1    0    0    0
GAGATTGCGAAGCGTTATCCA     EIAKRYP       0    0    0    0    0    0    0    1    0    0
GAGATTGCGAAGCGTTATCCT     EIAKRYP       0    0    0    0    0    0    0    1    1    0
GAGATTGCGAAGGGTGAGAGT     EIAKGES       0    0    0    0    0    0    0    0    0    1
GAGATTGCGACTCCGGAGACT     EIATPET       0    0    0    0    0    0    0    1    0    0
GAGATTGCGACTTTGGATCTT     EIATLDL       0    0    0    0    0    0    1    0    0    0
GAGATTGCGCATCCTGCTAAT     EIAHPAN       0    0    0    0    0    0    0    0    3    0
GAGATTGCGCATCGGTTGTGG     EIAHRLW       0    0    0    0    0    0    0    1    0    1
GAGATTGCGCATGTTTTTGAG     EIAHVFE       0    0    0    0    0    0    0    0    0    1
GAGATTGCGCGGACTCTGGCA     EIARTLA       0    0    1    0    0    0    0    0    0    0
GAGATTGCGGCTAGGCCTAAG     EIAARPK       0    0    0    1    0    0    0    0    0    0
GAGATTGCGGCTAGGCCTAAT     EIAARPN       0    0    0    1    0    0    0    0    0    0
GAGATTGCGTTGCTTGCGCGT     EIALLAR       0    0    0    0    0    0    1    0    0    0
GAGATTGCGTTTCATTTTTCG     EIAFHFS       0    0    0    0    0    0    0    0    0    1
GAGATTGCTAAGCAGCCGGGA     EIAKQPG       0    0    0    0    0    0    0    3    0    0
GAGATTGCTAATCTTAATCGG     EIANLNR       0    0    0    0    0    0    1    0    0    0
GAGATTGCTACGCTTGCGGAT     EIATLAD       0    0    0    0    0    1    0    0    0    0
GAGATTGCTACTTGGATTCGA     EIATWIR       0    0    0    0    0    0    1    0    0    0
GAGATTGCTAGTAGTAGTTAT     EIASSSY       0    0    0    0    0    0    3    0    0    0
GAGATTGCTATTTTGGTTGCT     EIAILVA       0    0    0    0    0    0    0    0    0    1
GAGATTGCTCAGATTGAGGAA     EIAQIEE       0    0    0    0    0    0    1    0    0    0
GAGATTGCTCCGTCTGAGAGT     EIAPSES       0    0    1    0    0    0    0    0    0    0
GAGATTGCTCTGACTTATTAT     EIALTYY       0    0    0    0    0    0    1    0    0    0
GAGATTGCTCTTCATGATAAA     EIALHDK       0    0    0    0    0    0    0    0    0    1
GAGATTGCTGATCCGCTGCAT     EIADPLH       0    0    0    0    0    0    1    0    0    0
GAGATTGCTGGGGATCCGCAT     EIAGDPH       0    0    0    0    0    1    0    0    0    0
GAGATTGCTGTGCATCCTGCG     EIAVHPA       0    0    0    0    0    0    1    0    0    0
GAGATTGCTTATAGTAGGACG     EIAYSRT       0    0    0    0    0    0    0    1    0    0
GAGATTGCTTATCATCGGAGT     EIAYHRS       0    0    0    0    0    0    0    1    0    0
GAGATTGCTTATGATGCGTCG     EIAYDAS       0    0    0    0    0    1    0    0    0    0
GAGATTGCTTCTGATGCGTTG     EIASDAL       0    0    0    0    0    0    0    0    0    3
GAGATTGCTTGGTTTCATCAG     EIAWFHQ       0    0    0    0    0    0    0    0    0    1
GAGATTGCTTGTACGGCTCTT     EIACTAL       0    0    0    0    0    0    0    0    0    1
GAGATTGCTTTGCGTCGTGAT     EIALRRD       0    0    0    0    0    0    0    1    0    0
GAGATTGCTTTGTATGGGACT     EIALYGT       0    0    0    0    0    1    0    0    0    0
GAGATTGGGCTACAAGAAAGG     EIGLQER       0    0    0    0    0    0    0    0    0    1
GAGATTGGGGCGAAGGAGTGG     EIGAKEW       0    0    0    1    0    0    0    0    0    0
GAGATTGGGGCGAGGACGGAT     EIGARTD       0    0    0    0    0    0    1    0    0    0
GAGATTGGGGCTACGTGTTAT     EIGATCY       0    0    0    0    0    0    0    1    0    0
GAGATTGGGGGGCTTGAGAAA     EIGGLEK       0    0    0    0    0    0    0    0    0    1
GAGATTGGGGGTTCGGCTAGT     EIGGSAS       0    0    0    0    0    0    0    0    0    1
GAGATTGGTACTAAGTATTGG     EIGTKYW       0    0    0    0    0    0    1    0    0    0
GAGATTGGTAGGAGTGGGAGT     EIGRSGS       0    0    0    0    0    0    0    0    0    1
GAGATTGGTAGTCTGCCGACT     EIGSLPT       0    0    0    0    0    1    0    0    0    0
GAGATTGGTATTAGGCTTCAG     EIGIRLQ       0    0    0    0    0    0    0    0    0    1
GAGATTGGTCAGGCGTGGTTA     EIGQAWL       0    0    0    0    0    1    0    0    0    0
GAGATTGGTCAGTGGCAGATG     EIGQWQM       0    0    0    0    0    0    0    0    1    0
GAGATTGGTCATATGAGTACT     EIGHMST       0    0    0    0    0    0    0    0    1    0
GAGATTGGTCGGTGTAGTGCG     EIGRCSA       0    0    0    0    0    1    0    0    0    0
GAGATTGGTGCTGGGCTGAAT     EIGAGLN       0    0    0    0    0    0    0    0    0    1
GAGATTGGTTAGCTGCAGTGG     EIGQLQW       0    0    0    0    0    0    0    0    0    1
GAGATTGGTTATTAGGTGAAT     EIGYQVN       0    0    0    0    0    0    1    0    0    0
GAGATTGGTTCGTATTTGGCT     EIGSYLA       0    0    0    0    0    0    1    0    0    0
GAGATTGGTTTTACTTATGCG     EIGFTYA       0    0    0    0    0    0    1    0    0    0
GAGATTGTGAAGGATATGACT     EIVKDMT       0    0    0    0    0    0    0    0    0    1
GAGATTGTGAAGGTGACTAAG     EIVKVTK       0    0    0    0    0    1    0    0    0    0
GAGATTGTGATGTCTAAGTTG     EIVMSKL       0    0    0    0    0    0    0    0    1    0
GAGATTGTGATTCAGCCGGGT     EIVIQPG       0    0    0    0    0    1    0    0    0    0
GAGATTGTGCATCCGACTACA     EIVHPTT       0    0    0    0    0    0    1    0    0    0
GAGATTGTGCCTATTTTGCCG     EIVPILP       0    0    0    0    1    0    0    0    0    0
GAGATTGTGCTGTCTTCGAAT     EIVLSSN       0    0    0    0    0    0    1    0    0    0
GAGATTGTGGAGAGTGTGCGA     EIVESVR       0    0    0    0    0    1    0    0    0    0
GAGATTGTGGTTCCGAAGACG     EIVVPKT       0    0    0    0    0    0    1    0    0    0
GAGATTGTGTATTCGAAGATG     EIVYSKM       0    0    0    0    0    0    1    0    0    0
GAGATTGTGTCGCCGACGCGT     EIVSPTR       0    0    0    0    0    0    1    0    0    0
GAGATTGTGTGGCTGGCTCCT     EIVWLAP       0    0    0    0    0    0    0    1    0    0
GAGATTGTTAAGTCGAGGTCG     EIVKSRS       0    0    0    0    1    0    0    0    0    0
GAGATTGTTAATCAGTATCAA     EIVNQYQ       0    0    0    0    0    1    0    0    0    0
GAGATTGTTACTACTGATTCA     EIVTTDS       0    0    0    0    0    0    1    0    0    0
GAGATTGTTCGTCATCAGTCG     EIVRHQS       0    0    0    0    0    0    0    1    0    0
GAGATTGTTGAGCCTGATTCG     EIVEPDS       0    0    0    0    0    0    0    0    3    0
GAGATTGTTGATGAGACGACA     EIVDETT       0    0    0    0    0    0    1    0    0    0
GAGATTGTTGCGGATATTGCA     EIVADIA       0    0    0    0    0    0    0    0    1    0
GAGATTGTTGCGGATATTGCT     EIVADIA       0    0    0    0    0    0    0    0    1    0
GAGATTGTTGGGTCTAGGCTT     EIVGSRL       0    0    0    0    0    0    1    0    0    0
GAGATTGTTGGTTCGAATGAG     EIVGSNE       0    0    0    0    0    0    0    1    0    0
GAGATTGTTTAGGCGAATATT     EIVQANI       0    0    0    0    0    0    1    0    0    0
GAGATTGTTTTGATGACGCTT     EIVLMTL       0    0    0    0    0    0    1    0    0    0
GAGATTTAGGCTTGGGAGTCT     EIQAWES       0    0    0    0    0    0    1    0    0    0
GAGATTTAGGGGACTAGTGTG     EIQGTSV       0    0    0    0    0    0    0    1    0    0
GAGATTTATAATCCGCTTAGG     EIYNPLR       0    0    0    0    0    1    0    0    0    0
GAGATTTATAATTTTCCTAAA     EIYNFPK       0    0    0    0    0    0    0    1    0    0
GAGATTTATATGCATGTTGCT     EIYMHVA       0    0    0    0    0    0    0    1    0    0
GAGATTTATATTACGCTGGAT     EIYITLD       0    0    0    0    0    0    1    0    0    0
GAGATTTATCCGCATACTTCG     EIYPHTS       0    0    0    0    0    0    1    0    0    0
GAGATTTATCCTCTGAATCCT     EIYPLNP       0    0    0    0    0    0    0    3    0    0
GAGATTTATCGTAGTATGACT     EIYRSMT       0    0    0    0    0    1    0    0    0    0
GAGATTTATGCGTTTCGTGCG     EIYAFRA       0    0    0    0    0    3    0    0    0    0
GAGATTTATGGTAGTCTTCGG     EIYGSLR       0    0    0    0    0    1    0    0    0    0
GAGATTTATTATTAGAAGCCG     EIYYQKP       0    0    0    0    0    0    1    0    0    0
GAGATTTATTTTGCTGCGGTA     EIYFAAV       0    0    0    0    0    0    0    1    0    0
GAGATTTCGAGTATTACGGGT     EISSITG       0    0    1    0    0    0    0    0    0    0
GAGATTTCGCATAGTCCGATT     EISHSPI       0    0    0    0    0    0    0    1    0    0
GAGATTTCGCATGAGCATTCA     EISHEHS       0    0    0    1    0    0    0    0    0    0
GAGATTTCGCCTCTGCGGGAG     EISPLRE       0    0    0    1    0    0    0    0    0    0
GAGATTTCGCTGCGTCTTGCT     EISLRLA       0    0    0    0    0    0    0    1    0    0
GAGATTTCGGCTACTTTTAAT     EISATFN       0    0    0    0    0    0    0    0    0    1
GAGATTTCTCAGATTAAGAAT     EISQIKN       0    0    0    0    0    0    1    0    0    0
GAGATTTCTGAGGTTGTTTAT     EISEVVY       0    0    0    0    0    0    1    0    0    0
GAGATTTCTTGGACTGAGCCT     EISWTEP       0    0    0    0    0    0    0    1    0    0
GAGATTTGGATGTATGCTAAA     EIWMYAK       0    0    0    0    0    1    0    0    0    0
GAGATTTGGCATGCGGTTAGT     EIWHAVS       0    0    1    0    0    0    0    0    0    0
GAGATTTGGCATTCTCAGGAA     EIWHSQE       0    0    0    0    0    0    0    1    0    0
GAGATTTGGGTTCAGCCAAAA     EIWVQPK       0    0    0    0    0    0    0    0    1    0
GAGATTTGTACTAGTTGTCGT     EICTSCR       0    0    0    0    0    0    0    0    0    1
GAGATTTGTATGACGTTGGAG     EICMTLE       0    0    0    0    0    0    0    0    1    0
GAGATTTGTTGTGTTAGTCCA     EICCVSP       0    0    0    0    0    0    0    1    0    0
GAGATTTGTTGTTCTCATTCT     EICCSHS       0    0    0    0    0    1    0    0    0    0
GAGATTTTGAAGCAGAGTCAG     EILKQSQ       0    0    0    0    0    0    0    0    0    1
GAGATTTTTGAGAATACGTGG     EIFENTW       0    0    0    0    0    0    0    1    0    0
GAGATTTTTTATGGTCGTTAA     EIFYGR*       0    0    0    0    0    0    0    1    0    0
GAGATTTTTTATGGTCGTTAT     EIFYGRY       0    0    0    0    0    0    0    1    0    0
GAGCAACCTGGTGCGCCGATG     EQPGAPM       0    0    0    0    0    0    0    1    0    0
GAGCAGAAAGCAGCGCAGAAG     EQKAAQK       0    0    0    0    0    0    1    0    0    0
GAGCAGAAGAGTCATCCGGAA     EQKSHPE       0    0    0    1    0    0    0    0    0    0
GAGCAGAAGAGTCCGCCTGCA     EQKSPPA       0    0    0    0    0    0    0    1    0    0
GAGCAGAAGAGTGATTCGAAA     EQKSDSK       0    0    0    0    1    0    0    0    0    0
GAGCAGAAGAGTGTTATGAAA     EQKSVMK       0    0    0    0    1    0    0    0    0    0
GAGCAGAAGATGTATTGGTAT     EQKMYWY       0    0    0    0    0    0    0    0    1    0
GAGCAGAAGCATACTCATGGT     EQKHTHG       0    0    0    0    0    0    0    0    0    1
GAGCAGAAGCCGACTATGGTG     EQKPTMV       0    0    0    0    0    0    0    0    0    1
GAGCAGAAGCTTAAGCTGCAG     EQKLKLQ       0    0    0    0    0    0    0    1    0    0
GAGCAGAAGCTTACTCATGGT     EQKLTHG       0    0    0    0    0    0    0    0    0    1
GAGCAGAAGCTTCCGGTTATG     EQKLPVM       0    0    0    0    0    1    0    0    0    0
GAGCAGAAGGAGCAGTCGCAG     EQKEQSQ       0    0    0    0    0    1    0    0    0    1
GAGCAGAAGGATGTGCTGAAA     EQKDVLK       0    0    0    0    0    1    0    0    0    0
GAGCAGAAGGCGAAAACGGAA     EQKAKTE       0    0    0    0    0    0    0    0    0    1
GAGCAGAAGGCGATTTCGGAT     EQKAISD       0    0    0    0    0    0    0    0    0    1
GAGCAGAAGGCGGGGAGTGCT     EQKAGSA       0    0    0    0    0    0    0    0    0    1
GAGCAGAAGGTTTATCATGTT     EQKVYHV       0    0    0    0    0    0    0    0    0    1
GAGCAGAAGTAGATTTCGGAG     EQKQISE       0    0    0    0    0    0    0    0    1    0
GAGCAGAAGTAGGAGTCTAAT     EQKQESN       0    0    0    0    0    1    0    0    0    0
GAGCAGAAGTATGCGACGCTG     EQKYATL       0    0    0    0    0    0    0    0    0    3
GAGCAGAAGTATTCGGCTCCA     EQKYSAP       0    0    0    0    0    0    0    0    1    0
GAGCAGAAGTATTCGGCTCCT     EQKYSAP       0    0    0    0    0    0    0    0    0    1
GAGCAGAAGTCGACGTTGCCT     EQKSTLP       0    0    0    0    0    0    0    1    0    0
GAGCAGAAGTGGGAGGATAAT     EQKWEDN       0    0    0    0    0    1    0    0    0    0
GAGCAGAAGTGGGATGAAAAG     EQKWDEK       0    0    0    0    0    0    0    0    0    1
GAGCAGAAGTTGAGTAGTAAG     EQKLSSK       0    0    0    0    0    0    0    0    0    1
GAGCAGAAGTTGCATATGGAT     EQKLHMD       0    0    0    0    1    0    0    0    0    0
GAGCAGAAGTTGGCGTTTACT     EQKLAFT       0    0    0    0    0    1    0    0    0    0
GAGCAGAAGTTTCTGTTTCTG     EQKFLFL       0    0    0    0    0    0    0    1    0    0
GAGCAGAAGTTTGCGTCTAAT     EQKFASN       0    0    1    0    0    0    0    0    0    0
GAGCAGAATAAGCATGCTGTT     EQNKHAV       0    0    0    0    0    1    0    0    0    0
GAGCAGAATAAGGTGATTACT     EQNKVIT       0    0    0    0    0    0    0    0    0    1
GAGCAGAATAATAAGGAGCAT     EQNNKEH       0    0    0    0    0    0    1    0    0    0
GAGCAGAATAATATGGAGGGG     EQNNMEG       0    0    0    0    0    0    0    0    0    1
GAGCAGAATAATCATTCGAAT     EQNNHSN       0    0    0    0    0    0    0    0    0    1
GAGCAGAATAATCGGGAGAAT     EQNNREN       0    0    0    0    0    0    1    0    0    0
GAGCAGAATAATGTTGATCCT     EQNNVDP       0    0    0    0    0    0    1    0    0    0
GAGCAGAATACGTATTATTCG     EQNTYYS       0    0    0    0    0    0    0    0    1    0
GAGCAGAATACTATGCCAGAT     EQNTMPD       0    0    0    0    0    0    1    0    0    0
GAGCAGAATACTCGTTATCAT     EQNTRYH       0    0    0    0    0    0    1    1    0    0
GAGCAGAATACTTTGCAGTGT     EQNTLQC       0    0    0    0    0    0    0    1    0    0
GAGCAGAATAGGATTGCTTAT     EQNRIAY       0    0    0    0    0    0    1    0    0    0
GAGCAGAATAGGTTGTATCAA     EQNRLYQ       0    0    0    0    0    0    1    0    0    0
GAGCAGAATAGGTTGTATCAT     EQNRLYH       0    0    0    0    0    0    0    1    0    0
GAGCAGAATAGTACGTCGCAG     EQNSTSQ       0    0    0    0    0    0    0    0    0    1
GAGCAGAATAGTTATAGGAAG     EQNSYRK       0    0    0    0    1    0    0    0    0    0
GAGCAGAATATGGCTGTGACT     EQNMAVT       0    0    0    0    0    1    0    0    0    0
GAGCAGAATATTACTAAGTTA     EQNITKL       0    0    0    0    0    0    0    1    0    0
GAGCAGAATATTACTAAGTTT     EQNITKF       0    0    0    0    0    0    0    1    0    0
GAGCAGAATCAGGTTTCACGA     EQNQVSR       0    0    0    0    0    0    0    1    0    0
GAGCAGAATCATAAGGTTATT     EQNHKVI       0    0    0    0    0    1    0    0    0    0
GAGCAGAATCATGGGGCTTAT     EQNHGAY       0    0    0    0    0    0    0    0    1    0
GAGCAGAATCCGATGAGGAAA     EQNPMRK       0    0    0    0    0    1    0    0    0    0
GAGCAGAATCCGATGTGGATA     EQNPMWI       0    0    0    0    1    0    0    0    0    0
GAGCAGAATCCGATGTGGATT     EQNPMWI       0    0    0    0    0    0    0    0    1    0
GAGCAGAATCCGGATCCGTAT     EQNPDPY       0    0    0    0    0    0    1    0    0    0
GAGCAGAATCCGTGGACTTCA     EQNPWTS       0    0    0    0    0    0    0    0    0    1
GAGCAGAATCCGTGGACTTCT     EQNPWTS       0    0    0    0    0    0    0    0    0    1
GAGCAGAATGATCTTTATACG     EQNDLYT       0    0    0    0    0    0    0    0    1    0
GAGCAGAATGCGCGTTCTGAT     EQNARSD       0    0    0    0    0    1    0    0    0    0
GAGCAGAATGCTATGTTGGCG     EQNAMLA       0    0    0    0    0    1    0    0    0    0
GAGCAGAATGCTCATGTTATT     EQNAHVI       0    0    0    0    0    1    0    0    0    0
GAGCAGAATGCTCTGTCGCAA     EQNALSQ       0    0    0    0    0    1    0    0    0    0
GAGCAGAATGCTCTTGGTGCG     EQNALGA       0    0    1    0    0    1    1    0    0    0
GAGCAGAATGGGATGATGTCG     EQNGMMS       0    0    0    0    0    0    0    3    0    0
GAGCAGAATGGTGGTACTCGA     EQNGGTR       0    0    0    0    0    1    0    0    0    0
GAGCAGAATGTGACAGCGAAG     EQNVTAK       0    0    0    0    0    1    0    0    0    0
GAGCAGAATGTGGCGTATGCG     EQNVAYA       0    0    0    0    0    0    0    0    0    1
GAGCAGAATGTTAATAGTAAT     EQNVNSN       0    0    0    0    0    0    0    0    0    1
GAGCAGAATGTTAGTACTAAT     EQNVSTN       0    0    1    0    0    0    0    0    0    0
GAGCAGAATTATGTTATGCCG     EQNYVMP       0    0    0    0    0    0    1    0    0    0
GAGCAGAATTCGACGGCGCAT     EQNSTAH       0    0    0    1    1    0    0    0    0    1
GAGCAGAATTCTTCGAATACT     EQNSSNT       0    0    0    0    0    0    1    0    0    0
GAGCAGAATTTGTATTCTGGG     EQNLYSG       0    0    0    0    0    0    1    0    0    0
GAGCAGAATTTTACTAGTGAT     EQNFTSD       0    0    0    0    0    0    0    0    0    1
GAGCAGAATTTTCCTGTTGAG     EQNFPVE       0    0    0    0    0    0    0    1    0    0
GAGCAGAATTTTGAGCCTACT     EQNFEPT       0    0    0    0    0    1    0    0    0    0
GAGCAGACGAAACGAAGACAA     EQTKRRQ       0    0    0    0    0    1    0    0    0    0
GAGCAGACGAATCCGTCTCCT     EQTNPSP       0    0    0    0    0    0    0    0    0    1
GAGCAGACGAATGAGCTTTCT     EQTNELS       0    0    0    0    0    0    0    0    1    0
GAGCAGACGAATGCGGAGTAA     EQTNAE*       0    0    0    0    0    0    0    1    0    0
GAGCAGACGAATTTTCCTCTG     EQTNFPL       0    0    0    0    0    0    0    0    0    1
GAGCAGACGACGCGGCTTCGT     EQTTRLR       0    0    0    0    0    0    0    1    0    0
GAGCAGACGACGCGTAGTCAG     EQTTRSQ       0    0    0    0    0    0    1    0    0    0
GAGCAGACGACTCCTTGGCCT     EQTTPWP       0    0    0    0    0    0    0    0    1    0
GAGCAGACGAGGTTTTATTCG     EQTRFYS       0    0    0    0    0    0    1    0    0    0
GAGCAGACGATGGTGCTGACT     EQTMVLT       0    0    0    0    0    0    0    0    1    0
GAGCAGACGATTGCTCCTGAA     EQTIAPE       0    0    0    0    0    1    0    0    0    0
GAGCAGACGATTGCTCCTGAT     EQTIAPD       0    0    0    0    0    1    0    0    0    0
GAGCAGACGCATAATCGTATG     EQTHNRM       0    0    0    0    0    0    1    0    0    0
GAGCAGACGCATACTGTTATG     EQTHTVM       0    0    0    0    0    1    0    0    0    0
GAGCAGACGCTGGTTTTTCTT     EQTLVFL       0    0    0    0    0    0    0    1    0    1
GAGCAGACGCTTCGTTATGCA     EQTLRYA       0    0    0    0    0    0    0    1    0    0
GAGCAGACGGGGGGTACGAAT     EQTGGTN       0    0    0    0    0    0    1    0    0    0
GAGCAGACGTATCGTAGTCAT     EQTYRSH       0    0    0    0    0    1    0    0    0    0
GAGCAGACGTATTCTGGGTTG     EQTYSGL       0    0    0    0    0    1    0    0    0    0
GAGCAGACGTCGATGTCGAGG     EQTSMSR       0    0    0    0    0    0    1    0    0    0
GAGCAGACGTCGATTTTTCGT     EQTSIFR       0    0    0    0    0    0    0    0    1    0
GAGCAGACGTGGTCTCCATCA     EQTWSPS       0    0    1    0    0    0    0    0    0    0
GAGCAGACGTGTGTTTTTCGA     EQTCVFR       0    0    0    0    0    0    0    0    0    1
GAGCAGACTAATCTGCTTGAA     EQTNLLE       0    0    0    0    0    0    0    1    0    0
GAGCAGACTAATGTGTATGTG     EQTNVYV       0    0    0    0    0    0    0    1    0    0
GAGCAGACTACGGTGCCGTCT     EQTTVPS       0    0    0    0    0    0    0    0    0    1
GAGCAGACTAGGAGTCTGCGG     EQTRSLR       0    0    0    0    0    0    0    0    0    1
GAGCAGACTAGTCTTTATATT     EQTSLYI       0    0    0    0    0    0    0    0    0    1
GAGCAGACTATTAAGCCGTAT     EQTIKPY       0    0    0    1    0    0    0    0    0    0
GAGCAGACTCCGCAGGATCGG     EQTPQDR       0    0    0    0    0    0    1    0    0    0
GAGCAGACTCCGCATCCGATG     EQTPHPM       0    0    0    0    0    0    0    0    0    1
GAGCAGACTCCGGCTCGGCTG     EQTPARL       0    0    0    0    1    0    0    0    0    0
GAGCAGACTCCGTAGAAGCAA     EQTPQKQ       0    0    0    0    0    0    0    1    0    0
GAGCAGACTCCGTAGATGCTT     EQTPQML       0    0    0    3    0    0    0    0    0    0
GAGCAGACTCCTATGAATTTT     EQTPMNF       0    0    0    0    0    1    0    0    0    0
GAGCAGACTCGGTATGATCCG     EQTRYDP       0    0    0    0    0    1    0    0    0    0
GAGCAGACTCTTCATACTACG     EQTLHTT       0    0    0    0    0    0    0    0    0    1
GAGCAGACTCTTGATTCTGTT     EQTLDSV       0    0    0    0    0    0    1    0    0    0
GAGCAGACTGAGCTTACGAAG     EQTELTK       0    0    0    0    0    0    0    1    0    0
GAGCAGACTGATGTTCATATA     EQTDVHI       0    0    0    0    0    0    1    0    0    0
GAGCAGACTGCGAATAGTACG     EQTANST       0    0    0    0    0    0    0    0    0    1
GAGCAGACTGCTTTTGTTGAT     EQTAFVD       0    0    3    0    0    0    0    0    0    0
GAGCAGACTGGTGCGCCGTAT     EQTGAPY       0    0    0    0    0    0    0    0    1    0
GAGCAGACTTATGCGTGTTGT     EQTYACC       0    0    0    0    0    3    0    0    0    0
GAGCAGACTTATTCTGAGCCT     EQTYSEP       0    0    0    0    0    0    0    0    0    3
GAGCAGACTTATTTTCTGGTA     EQTYFLV       0    0    0    0    0    0    1    0    0    0
GAGCAGACTTATTTTTTTGCG     EQTYFFA       0    0    0    0    0    0    0    0    1    0
GAGCAGACTTCTCATACGACA     EQTSHTT       0    0    0    0    0    0    1    0    0    0
GAGCAGACTTGTATTCAGCTG     EQTCIQL       0    0    0    0    0    0    0    0    0    1
GAGCAGACTTTCCGTTCTCGT     EQTFRSR       0    0    0    0    0    0    0    0    0    1
GAGCAGACTTTTACGAAGTGT     EQTFTKC       0    0    0    0    0    0    1    0    0    0
GAGCAGACTTTTGATCCGCCT     EQTFDPP       0    0    0    0    0    0    3    0    0    0
GAGCAGAGACAAACGAAACAA     EQRQTKQ       0    0    0    0    0    0    1    0    0    0
GAGCAGAGGAATTCTACGATT     EQRNSTI       0    0    0    0    0    0    0    1    0    0
GAGCAGAGGACGCATGCTAAT     EQRTHAN       0    0    0    0    0    0    0    0    0    1
GAGCAGAGGACTCAGACGGAG     EQRTQTE       0    0    0    0    0    0    1    0    0    0
GAGCAGAGGAGTTCGTTGCCG     EQRSSLP       0    0    0    0    0    1    0    0    0    0
GAGCAGAGGATAGTTCGTCCG     EQRIVRP       0    0    0    0    0    0    0    1    0    0
GAGCAGAGGATGGAGACGGGA     EQRMETG       0    0    0    0    0    0    1    0    0    0
GAGCAGAGGATGGAGACGGGT     EQRMETG       0    0    0    0    0    1    1    0    0    0
GAGCAGAGGATGGTGACGGTA     EQRMVTV       0    0    0    0    0    1    0    0    0    0
GAGCAGAGGATTAATGGGCAT     EQRINGH       0    0    0    1    0    0    0    0    0    0
GAGCAGAGGATTGTTCGTCCG     EQRIVRP       0    0    0    0    0    0    1    0    0    1
GAGCAGAGGCATCCTCCACAA     EQRHPPQ       0    0    0    0    0    0    0    1    0    0
GAGCAGAGGCCGACGAATGCT     EQRPTNA       0    0    0    0    0    0    3    0    0    0
GAGCAGAGGCCGACGACTAGT     EQRPTTS       0    0    0    0    1    0    0    0    0    0
GAGCAGAGGCCGGCGCAGCCT     EQRPAQP       0    0    3    1    0    0    0    0    0    0
GAGCAGAGGCCTGTGGCGGTT     EQRPVAV       0    0    0    0    1    0    0    0    0    0
GAGCAGAGGCCTTATTCGATG     EQRPYSM       0    0    0    0    0    1    0    0    0    0
GAGCAGAGGCTTGTGACTCAT     EQRLVTH       0    0    0    0    0    0    0    0    0    1
GAGCAGAGGCTTGTTAATATT     EQRLVNI       0    0    0    0    0    0    0    0    0    1
GAGCAGAGGCTTTCGGTTGAA     EQRLSVE       0    0    0    1    0    0    0    0    0    0
GAGCAGAGGCTTTCGGTTGTA     EQRLSVV       0    0    0    0    1    0    0    0    0    0
GAGCAGAGGCTTTCGGTTGTT     EQRLSVV       0    0    0    0    1    0    0    0    0    0
GAGCAGAGGGAGCCTAATTTT     EQREPNF       0    0    0    0    0    0    1    0    0    0
GAGCAGAGGGATGCTCTGGAG     EQRDALE       0    0    0    0    0    0    0    3    0    0
GAGCAGAGGGCGCTGAAAAGG     EQRALKR       0    0    0    0    0    1    0    0    0    0
GAGCAGAGGGCGCTGAATTGG     EQRALNW       0    0    1    0    0    1    0    0    0    0
GAGCAGAGGGCGGTGCATCTG     EQRAVHL       0    0    0    0    1    0    0    0    0    0
GAGCAGAGGGCTAATGCTTGT     EQRANAC       0    0    0    0    0    1    0    0    0    0
GAGCAGAGGGCTTTGTTGTAT     EQRALLY       0    0    0    0    0    0    0    1    0    0
GAGCAGAGGGTGGCGGGTACG     EQRVAGT       0    0    0    0    0    0    0    1    0    0
GAGCAGAGGTATGATTCGCAG     EQRYDSQ       0    0    0    0    0    1    0    0    0    0
GAGCAGAGTAAGCCTCAGACT     EQSKPQT       0    0    0    1    0    0    0    0    0    0
GAGCAGAGTAATAATCATCAG     EQSNNHQ       0    0    0    0    0    0    0    1    0    0
GAGCAGAGTAATAATCATCAT     EQSNNHH       0    0    0    0    0    0    0    1    0    0
GAGCAGAGTAATGATCCTCAT     EQSNDPH       0    0    0    0    0    0    0    0    0    1
GAGCAGAGTAATGCGTATAAT     EQSNAYN       0    0    0    0    0    0    1    0    0    0
GAGCAGAGTCAGCCGAATGAG     EQSQPNE       0    0    0    0    0    1    0    0    0    0
GAGCAGAGTCAGGTGAATGTT     EQSQVNV       0    0    0    0    0    0    0    0    0    1
GAGCAGAGTCAGTTTCAGCGT     EQSQFQR       0    0    0    0    0    1    0    0    0    0
GAGCAGAGTCATCATATGGCG     EQSHHMA       0    0    0    0    0    0    0    1    0    0
GAGCAGAGTCATTATTTGTTG     EQSHYLL       0    0    0    0    0    0    0    0    1    0
GAGCAGAGTCCGCCTTATTAG     EQSPPYQ       0    0    0    0    0    0    0    1    0    0
GAGCAGAGTCCGGGGCGGTTT     EQSPGRF       0    0    0    0    0    1    0    0    0    0
GAGCAGAGTCCTACGTCTCTT     EQSPTSL       0    0    0    0    0    0    1    0    0    0
GAGCAGAGTCGGTATCGGCCT     EQSRYRP       0    0    0    1    1    0    0    0    0    1
GAGCAGAGTCTTTCGAATCAT     EQSLSNH       0    0    0    0    0    0    1    0    0    1
GAGCAGAGTGCTTCTCTGACG     EQSASLT       0    0    0    1    0    0    0    0    0    0
GAGCAGAGTGCTTGGAGTCAT     EQSAWSH       0    0    0    0    0    1    0    0    0    0
GAGCAGAGTGGGTGTGTTCGT     EQSGCVR       0    0    0    0    0    0    1    0    0    0
GAGCAGAGTGTGCCTGGTCAT     EQSVPGH       0    0    0    0    0    0    3    0    0    0
GAGCAGAGTGTTATAGAAGAG     EQSVIEE       0    0    0    0    0    0    1    0    0    0
GAGCAGAGTGTTCAGGGAAAG     EQSVQGK       0    0    0    0    0    0    1    0    0    0
GAGCAGAGTGTTCCGGAGAGG     EQSVPER       0    0    0    0    0    0    0    0    1    0
GAGCAGAGTTATCCGAGTGCG     EQSYPSA       0    0    0    0    0    0    1    0    0    0
GAGCAGAGTTATGTGCCTTTA     EQSYVPL       0    0    0    0    0    1    0    0    0    0
GAGCAGAGTTATGTGCCTTTT     EQSYVPF       0    0    0    0    0    1    0    0    0    0
GAGCAGAGTTCGCTGAATGCG     EQSSLNA       0    0    0    4    0    0    0    0    0    3
GAGCAGAGTTCTCAGTATAAT     EQSSQYN       0    0    0    0    0    1    0    0    0    0
GAGCAGAGTTTTCATGAGATT     EQSFHEI       0    0    0    0    0    0    0    1    0    0
GAGCAGATACAGAGGCAAGAA     EQIQRQE       0    0    0    0    0    0    0    1    0    0
GAGCAGATGAATAGGGCGCAG     EQMNRAQ       0    0    0    0    0    1    0    0    0    0
GAGCAGATGAATTCTAGGAAT     EQMNSRN       0    0    0    0    0    0    1    0    0    0
GAGCAGATGACGATTCGTCTA     EQMTIRL       0    0    1    0    0    0    0    0    0    0
GAGCAGATGACGATTCGTCTT     EQMTIRL       0    0    1    0    0    0    0    0    0    0
GAGCAGATGACGTATCATGTT     EQMTYHV       0    0    0    0    0    1    0    0    0    0
GAGCAGATGACGTCTTAGACG     EQMTSQT       0    0    0    0    0    0    0    0    0    1
GAGCAGATGAGTCCGGGGCTG     EQMSPGL       0    0    0    0    0    0    0    0    0    1
GAGCAGATGAGTCGTCTTTGG     EQMSRLW       0    0    0    0    1    0    1    0    0    0
GAGCAGATGAGTCGTCTTTGT     EQMSRLC       0    0    1    0    0    0    1    0    0    0
GAGCAGATGATGCAGCCTGGG     EQMMQPG       0    0    0    0    0    0    1    0    0    0
GAGCAGATGATGCAGGCGCCG     EQMMQAP       0    0    0    0    0    0    0    0    0    1
GAGCAGATGATGCATCTGTCT     EQMMHLS       0    0    0    0    0    0    0    0    0    3
GAGCAGATGATTCCGCTTATT     EQMIPLI       0    0    0    0    0    0    1    0    0    0
GAGCAGATGCAGTATACGCTT     EQMQYTL       0    0    0    1    0    0    0    0    0    0
GAGCAGATGCAGTGGATGGTA     EQMQWMV       0    0    0    0    1    0    0    0    0    0
GAGCAGATGCAGTGGATGGTT     EQMQWMV       0    0    0    0    0    0    0    0    1    0
GAGCAGATGCATCCGGAGTGA     EQMHPE*       0    0    0    0    0    0    0    0    0    1
GAGCAGATGCATCCGGAGTGT     EQMHPEC       0    0    0    0    0    0    0    0    0    1
GAGCAGATGCATGAGATTCCG     EQMHEIP       0    0    0    0    0    1    0    0    0    0
GAGCAGATGCCTTGTGGTCAG     EQMPCGQ       0    0    0    0    0    1    0    0    0    0
GAGCAGATGCGGTTTAAGTAT     EQMRFKY       0    0    0    0    0    6    0    0    0    0
GAGCAGATGCTTATGGTTGTT     EQMLMVV       0    0    0    0    0    0    0    1    0    0
GAGCAGATGCTTGAGCGGACG     EQMLERT       0    0    0    0    0    0    0    0    0    1
GAGCAGATGCTTGATTGGTAT     EQMLDWY       0    0    0    0    0    0    1    0    0    0
GAGCAGATGGAGCGTACAAAG     EQMERTK       0    0    0    0    0    1    0    0    0    0
GAGCAGATGGAGGATTCGCTT     EQMEDSL       0    0    0    0    0    0    0    1    0    0
GAGCAGATGGATACGAGGTGG     EQMDTRW       0    0    0    0    0    0    1    0    0    0
GAGCAGATGGATACTGAGTCA     EQMDTES       0    0    0    0    0    0    0    0    0    1
GAGCAGATGGCGATTAATGCG     EQMAINA       0    0    0    0    0    0    1    0    0    0
GAGCAGATGGCGATTAGTAAT     EQMAISN       0    0    3    0    0    0    0    0    0    0
GAGCAGATGGGTTATAAGAAA     EQMGYKK       0    0    0    0    0    0    0    0    1    0
GAGCAGATGGTTCCGATTCCT     EQMVPIP       0    0    0    0    0    3    0    0    0    0
GAGCAGATGGTTCTGTATCAA     EQMVLYQ       0    0    0    0    0    1    0    0    0    0
GAGCAGATGGTTGGGCCTGGT     EQMVGPG       0    0    0    0    0    0    0    0    0    3
GAGCAGATGGTTGTTCGTGCG     EQMVVRA       0    0    0    0    0    0    0    0    0    1
GAGCAGATGGTTGTTCGTGCT     EQMVVRA       0    0    0    0    0    0    0    0    0    1
GAGCAGATGTAGACTAATGGG     EQMQTNG       0    0    0    0    0    0    0    0    0    1
GAGCAGATGTATCTGCCGCGG     EQMYLPR       0    0    0    0    0    0    0    3    0    0
GAGCAGATGTCGAATACTTGG     EQMSNTW       0    0    0    0    0    0    1    0    0    0
GAGCAGATGTCGAGTCAGGCT     EQMSSQA       0    0    0    0    0    0    0    0    0    1
GAGCAGATGTCGCAGCATCCG     EQMSQHP       0    0    0    0    0    0    0    0    1    0
GAGCAGATGTGGACTCCTACT     EQMWTPT       0    0    0    0    0    0    0    0    0    1
GAGCAGATGTGGCCGTAGAAG     EQMWPQK       0    0    0    0    0    0    1    0    0    0
GAGCAGATGTGGCGTGATGAG     EQMWRDE       0    0    0    0    0    0    1    0    0    0
GAGCAGATGTTGCCGTGGTCG     EQMLPWS       0    0    0    0    0    0    0    0    0    1
GAGCAGATGTTGCCGTGGTCT     EQMLPWS       0    0    0    0    0    0    0    0    0    1
GAGCAGATTAAGGATTCTTGG     EQIKDSW       0    0    0    0    0    0    0    0    0    1
GAGCAGATTAATGGGGCTATG     EQINGAM       0    0    0    0    0    0    0    0    1    0
GAGCAGATTACGAATTAGAGA     EQITNQR       0    0    0    0    0    1    0    0    0    0
GAGCAGATTACTACTCGGCAG     EQITTRQ       0    0    1    3    4    1    0    0    0    0
GAGCAGATTACTACTCGGCAT     EQITTRH       0    0    1    0    0    0    0    0    0    0
GAGCAGATTATGATGAGGCCT     EQIMMRP       0    0    0    0    0    0    3    0    0    1
GAGCAGATTATGCGGGTACCA     EQIMRVP       0    0    0    0    0    1    0    0    0    0
GAGCAGATTATGCGGGTTCCT     EQIMRVP       0    0    0    0    0    1    1    0    0    0
GAGCAGATTCAGTGGCATGAT     EQIQWHD       0    0    0    0    0    0    0    0    0    1
GAGCAGATTCCGGGTGGGAAT     EQIPGGN       0    0    1    0    0    0    0    0    0    0
GAGCAGATTCCGTAGAAGTTT     EQIPQKF       0    0    1    0    0    0    0    0    0    0
GAGCAGATTCGTAATTTTCTA     EQIRNFL       0    0    0    0    0    1    0    0    0    0
GAGCAGATTCGTGATTCGGGT     EQIRDSG       0    0    0    0    0    0    0    0    0    1
GAGCAGATTGAGAATATTACT     EQIENIT       0    0    0    0    0    0    0    0    0    1
GAGCAGATTGATCATCATGGT     EQIDHHG       0    0    0    0    0    0    1    0    0    0
GAGCAGATTGCGCTTAATCCA     EQIALNP       0    0    0    0    0    0    1    0    0    0
GAGCAGATTGCGCTTAATCCT     EQIALNP       0    0    0    0    0    0    1    0    0    0
GAGCAGATTGCGGTGAGGACA     EQIAVRT       0    0    0    0    0    0    0    0    0    1
GAGCAGATTGCGGTGAGGACT     EQIAVRT       0    0    0    0    0    0    1    0    0    1
GAGCAGATTGCGTATTATCCG     EQIAYYP       0    0    0    0    0    1    0    0    0    0
GAGCAGATTGGTACGTGGTTA     EQIGTWL       0    0    0    0    0    1    0    0    0    0
GAGCAGATTGTGACGCTTGAT     EQIVTLD       0    0    0    0    0    0    0    0    0    1
GAGCAGATTGTGCTTCAGTAG     EQIVLQQ       0    0    0    0    0    0    3    0    0    0
GAGCAGATTTAGACTCAGTCT     EQIQTQS       0    0    0    0    0    0    0    3    0    0
GAGCAGATTTCGTCTCGTTAT     EQISSRY       0    0    0    0    0    0    1    0    0    0
GAGCAGATTTCTTAGATTCGT     EQISQIR       0    0    0    0    0    0    1    0    0    0
GAGCAGATTTGGCAGCCAACG     EQIWQPT       0    0    0    0    0    0    1    0    0    0
GAGCAGATTTTGATGAGGCCT     EQILMRP       0    0    0    0    0    0    0    0    0    1
GAGCAGATTTTGCGTCCGGCT     EQILRPA       0    0    0    0    0    0    1    0    0    0
GAGCAGATTTTGGATGCGTAT     EQILDAY       0    0    0    0    0    0    0    0    1    0
GAGCAGATTTTGTATGCGGCG     EQILYAA       0    0    0    0    0    0    0    0    1    0
GAGCAGATTTTTGCTACTTAG     EQIFATQ       0    0    0    0    0    0    0    0    0    1
GAGCAGATTTTTTCTAATGAG     EQIFSNE       0    0    0    3    0    0    0    0    0    0
GAGCAGATTTTTTCTAATGAT     EQIFSND       0    0    0    0    0    0    1    0    0    0
GAGCAGCAACAAGAGAAAGGG     EQQQEKG       0    0    0    0    0    0    0    0    1    0
GAGCAGCAGAATGGGGTTAAA     EQQNGVK       0    0    0    0    0    0    0    1    0    0
GAGCAGCAGACTTTGCATTAT     EQQTLHY       0    0    0    0    0    0    1    0    0    0
GAGCAGCAGACTTTGGAGAAT     EQQTLEN       0    0    0    0    0    0    0    1    0    0
GAGCAGCAGAGGGGTGGTGCT     EQQRGGA       0    0    0    1    0    0    0    0    0    0
GAGCAGCAGCAGGAGACGCAT     EQQQETH       0    0    0    0    0    0    0    1    0    0
GAGCAGCAGCATATGGAGTTG     EQQHMEL       0    0    0    0    0    0    0    0    0    3
GAGCAGCAGCATTCTGATCAT     EQQHSDH       0    0    0    0    1    0    1    0    0    0
GAGCAGCAGCCTAAGCTTAGT     EQQPKLS       0    0    0    0    0    3    0    0    0    0
GAGCAGCAGCCTCGGCTTGAA     EQQPRLE       0    0    0    0    0    0    1    0    0    0
GAGCAGCAGCGGTGTCAGCCT     EQQRCQP       0    0    0    0    0    0    1    0    0    0
GAGCAGCAGCTGACTCAGGAT     EQQLTQD       0    0    0    0    0    0    0    1    0    0
GAGCAGCAGCTGTGGTCGTGG     EQQLWSW       0    0    0    0    0    0    1    0    0    0
GAGCAGCAGCTTATTACTAAT     EQQLITN       0    0    0    0    0    0    1    0    0    0
GAGCAGCAGGAGATGAAGAGT     EQQEMKS       0    0    0    0    1    0    0    0    0    0
GAGCAGCAGGAGCAGAGGTTT     EQQEQRF       0    0    0    0    0    0    1    0    0    0
GAGCAGCAGGCTCAGATGGCT     EQQAQMA       0    0    0    0    0    0    0    1    0    0
GAGCAGCAGGGGAGGACTCGT     EQQGRTR       0    0    0    0    0    0    1    0    0    0
GAGCAGCAGGGGAGTACGCAA     EQQGSTQ       0    0    0    0    0    0    1    0    0    0
GAGCAGCAGGGTCATCCGCAG     EQQGHPQ       0    0    1    0    0    0    0    0    0    0
GAGCAGCAGGTGTATAGGTGG     EQQVYRW       0    0    1    0    0    0    0    0    0    0
GAGCAGCAGTCGATTCCGATG     EQQSIPM       0    0    0    0    1    0    0    0    0    0
GAGCAGCAGTGGCGTCGTATT     EQQWRRI       0    0    0    0    0    1    0    0    0    1
GAGCAGCAGTGGGCGCCTACA     EQQWAPT       0    0    0    0    0    0    1    0    0    0
GAGCAGCAGTGGGCGCCTACT     EQQWAPT       0    0    0    0    0    0    1    0    3    0
GAGCAGCAGTGGTCTGCAAAT     EQQWSAN       0    0    0    0    0    0    1    0    0    0
GAGCAGCAGTGTGAGACGTAG     EQQCETQ       0    0    0    0    0    0    0    0    0    1
GAGCAGCAGTTGCATACTCGA     EQQLHTR       0    0    0    0    0    1    0    0    0    0
GAGCAGCAGTTGCATACTCGT     EQQLHTR       0    0    0    0    0    0    0    0    1    0
GAGCAGCAGTTGTCTTGGAGG     EQQLSWR       0    0    0    0    0    0    0    0    0    3
GAGCAGCAGTTTGCGGTGTGG     EQQFAVW       0    0    0    0    0    0    0    0    0    1
GAGCAGCATAAGGATCGGTAG     EQHKDRQ       0    0    0    0    0    1    0    0    0    0
GAGCAGCATAATCTTACTAGT     EQHNLTS       0    0    0    0    0    0    1    0    0    0
GAGCAGCATACGCTGATTCCG     EQHTLIP       0    0    1    0    0    0    0    0    0    0
GAGCAGCATACGCTGATTCCT     EQHTLIP       0    0    1    0    0    0    0    0    0    0
GAGCAGCATACGGGGAAGAAG     EQHTGKK       0    0    0    0    0    0    0    0    0    1
GAGCAGCATACGGTTCAGAAA     EQHTVQK       0    0    0    0    0    0    1    0    0    0
GAGCAGCATACGTAGTTGCAG     EQHTQLQ       0    0    0    0    0    0    1    0    0    0
GAGCAGCATACGTAGTTGCAT     EQHTQLH       0    0    0    0    0    0    1    0    0    0
GAGCAGCATACGTTTCGTGAA     EQHTFRE       0    0    0    0    0    0    0    0    0    1
GAGCAGCATACTTCGAGGACG     EQHTSRT       0    0    0    0    0    0    0    0    0    1
GAGCAGCATAGGGTTAATTAT     EQHRVNY       0    0    0    0    0    0    1    0    0    0
GAGCAGCATAGGTCTATGGTT     EQHRSMV       0    0    0    0    0    0    1    0    0    0
GAGCAGCATAGTACGTCTGAT     EQHSTSD       0    0    0    0    0    0    0    1    0    0
GAGCAGCATAGTCCTTGGATG     EQHSPWM       0    0    0    0    0    0    1    0    0    0
GAGCAGCATATGGCTGATAAA     EQHMADK       0    0    0    0    1    0    0    0    0    0
GAGCAGCATATGGTGAAGTAT     EQHMVKY       0    0    0    1    0    0    0    0    0    0
GAGCAGCATATGTAGAAGCAG     EQHMQKQ       0    0    0    0    0    0    1    0    0    0
GAGCAGCATATGTCTATTGTT     EQHMSIV       0    0    0    0    1    0    0    0    0    0
GAGCAGCATATTCGTCAGACG     EQHIRQT       0    0    0    0    0    0    0    1    0    0
GAGCAGCATCAGACGCGTCAG     EQHQTRQ       0    0    0    0    0    0    3    0    0    0
GAGCAGCATCATGTGAGTTCT     EQHHVSS       0    0    0    0    0    0    0    1    0    0
GAGCAGCATCCGAGTTCGATT     EQHPSSI       0    0    0    0    0    1    0    0    0    0
GAGCAGCATCCGTCTTTGAGT     EQHPSLS       0    0    0    0    0    1    0    0    0    0
GAGCAGCATCGGAATGGTCCG     EQHRNGP       0    0    0    1    0    0    0    0    0    0
GAGCAGCATCTTATTAGGACT     EQHLIRT       0    0    0    0    0    0    0    0    0    1
GAGCAGCATCTTATTCTTGCG     EQHLILA       0    0    0    0    0    0    0    1    0    0
GAGCAGCATGCGAATATTACT     EQHANIT       0    0    0    0    0    0    0    0    0    1
GAGCAGCATGTGCCTATGCCG     EQHVPMP       0    0    0    0    0    0    3    0    0    0
GAGCAGCATGTGGTTGGGTTA     EQHVVGL       0    0    0    0    0    1    0    0    0    0
GAGCAGCATGTTCTGTTTTCT     EQHVLFS       0    0    0    0    0    0    0    0    1    0
GAGCAGCATGTTGATAATAGT     EQHVDNS       0    0    0    0    0    0    0    1    0    1
GAGCAGCATTATCGTACGATG     EQHYRTM       0    0    0    0    0    0    1    0    0    0
GAGCAGCATTCGTCGACTCAG     EQHSSTQ       0    0    0    0    0    0    1    0    0    0
GAGCAGCATTCGTCTGATACT     EQHSSDT       0    0    0    0    0    0    0    1    0    0
GAGCAGCATTCTCCGCCGACA     EQHSPPT       0    0    0    0    0    1    0    0    0    0
GAGCAGCATTCTCCGCCGTCT     EQHSPPS       0    0    0    0    0    1    0    0    0    0
GAGCAGCATTGGCATCATCTT     EQHWHHL       0    0    0    0    0    0    0    1    0    0
GAGCAGCATTGGTCTATGGTT     EQHWSMV       0    0    0    0    0    0    1    0    0    0
GAGCAGCATTGTATGGCTAGG     EQHCMAR       0    0    0    0    0    0    0    0    1    0
GAGCAGCATTGTCAGTTGACT     EQHCQLT       0    0    0    0    0    1    0    0    0    0
GAGCAGCATTTTAGGCCTTTG     EQHFRPL       0    0    0    0    0    0    1    0    0    0
GAGCAGCCAGAGTCGGGACCA     EQPESGP       0    0    0    0    0    0    1    0    0    0
GAGCAGCCGAAGCATCAGTCA     EQPKHQS       0    0    0    0    0    0    0    0    0    1
GAGCAGCCGAAGCATCAGTCT     EQPKHQS       0    0    0    0    0    0    1    1    0    1
GAGCAGCCGACACAGACGCGG     EQPTQTR       0    0    0    0    0    0    1    0    0    0
GAGCAGCCGACGATGCCTAAG     EQPTMPK       0    0    0    0    0    0    1    0    0    0
GAGCAGCCGACGCCAGAACCG     EQPTPEP       0    0    0    0    0    0    1    0    0    0
GAGCAGCCGACGGGGTCACAG     EQPTGSQ       0    0    0    0    0    0    1    0    0    0
GAGCAGCCGAGGCCTAAGGTT     EQPRPKV       0    0    1    0    0    0    0    0    0    0
GAGCAGCCGAGGCCTGCTTAA     EQPRPA*       0    0    0    0    0    0    0    0    0    1
GAGCAGCCGAGGCCTGCTTAT     EQPRPAY       0    0    0    0    0    0    0    0    0    1
GAGCAGCCGAGGTCTGGTGTT     EQPRSGV       0    0    0    0    0    0    1    0    0    0
GAGCAGCCGAGTACTGAGCTG     EQPSTEL       0    0    0    0    0    0    3    3    0    0
GAGCAGCCGAGTCAGGCAACA     EQPSQAT       0    0    0    0    0    0    0    0    0    1
GAGCAGCCGATGTAGGGTCAT     EQPMQGH       0    0    0    0    0    0    0    0    1    0
GAGCAGCCGATTATGTATCAT     EQPIMYH       0    0    0    0    0    1    0    0    0    0
GAGCAGCCGCATCCTAAGAGA     EQPHPKR       0    0    1    0    0    0    0    0    0    0
GAGCAGCCGCCTACTGTGATT     EQPPTVI       0    0    0    0    0    1    0    0    0    0
GAGCAGCCGCTGCTGCAGATG     EQPLLQM       0    0    0    0    0    0    0    1    0    0
GAGCAGCCGCTGGTTTATGAG     EQPLVYE       0    0    0    0    0    0    1    0    0    0
GAGCAGCCGGAGCGTCCTAAT     EQPERPN       0    0    0    0    0    1    0    0    0    0
GAGCAGCCGGAGCGTCCTATG     EQPERPM       0    0    0    0    0    1    0    0    0    0
GAGCAGCCGGATACGGGGTTG     EQPDTGL       0    0    0    0    0    0    0    0    0    1
GAGCAGCCGGATGCTAGGTCT     EQPDARS       0    0    0    0    0    1    0    0    0    0
GAGCAGCCGGCGTCGGCGCTG     EQPASAL       0    0    0    0    0    0    1    0    0    0
GAGCAGCCGGCGTCGGCTCTG     EQPASAL       0    0    0    0    0    0    1    0    0    0
GAGCAGCCGGCTGGGCCTGCG     EQPAGPA       0    0    0    0    0    1    0    0    0    0
GAGCAGCCGGGTCGGAGTGTG     EQPGRSV       0    0    0    0    1    0    0    0    0    0
GAGCAGCCGGGTCTGGAGCAG     EQPGLEQ       0    0    0    0    0    1    0    0    0    0
GAGCAGCCGGGTGTTGATTCA     EQPGVDS       0    0    1    0    0    0    0    0    0    0
GAGCAGCCGGGTTGGCGTGGT     EQPGWRG       0    0    0    0    1    0    0    0    0    0
GAGCAGCCGGGTTTGCAGCGG     EQPGLQR       0    0    0    0    0    0    1    0    0    0
GAGCAGCCGGTGGATCGTTCT     EQPVDRS       0    0    0    0    0    0    1    0    0    0
GAGCAGCCGTCGAATCTTGAG     EQPSNLE       0    0    0    0    0    3    0    0    0    0
GAGCAGCCGTCGAGTCTGAAT     EQPSSLN       0    0    0    0    0    0    0    1    0    0
GAGCAGCCGTCGTGGCCTCCG     EQPSWPP       0    0    0    0    0    0    0    0    0    1
GAGCAGCCGTCTCAGCGGGTG     EQPSQRV       0    0    0    0    0    0    0    1    0    0
GAGCAGCCGTCTCCGTTGAAT     EQPSPLN       0    0    0    0    0    0    0    0    0    1
GAGCAGCCGTCTCTGACGCGG     EQPSLTR       0    0    0    0    0    0    1    0    0    0
GAGCAGCCGTCTTATAAGCTG     EQPSYKL       0    0    1    0    0    0    0    0    0    0
GAGCAGCCGTTGATTCAGAAT     EQPLIQN       0    0    0    0    0    0    0    0    0    3
GAGCAGCCGTTTGCTTTGCCG     EQPFALP       0    0    1    0    0    0    0    0    0    0
GAGCAGCCGTTTTATCGTCGG     EQPFYRR       0    0    0    0    0    0    1    0    0    0
GAGCAGCCGTTTTGGCGTGCT     EQPFWRA       0    0    0    0    0    0    1    0    0    0
GAGCAGCCTAATCGTAATAAT     EQPNRNN       0    0    0    0    0    1    0    0    0    0
GAGCAGCCTAATGGGGTGTAT     EQPNGVY       0    0    0    0    0    0    1    0    0    0
GAGCAGCCTACTACTAAGCCT     EQPTTKP       0    0    0    0    0    1    0    0    0    0
GAGCAGCCTACTTTGTATAGT     EQPTLYS       0    0    0    0    1    0    0    0    0    0
GAGCAGCCTAGGATTGCGGAT     EQPRIAD       0    0    0    0    0    0    0    1    0    0
GAGCAGCCTAGTCTGTGGTCG     EQPSLWS       0    0    0    0    0    0    0    0    1    0
GAGCAGCCTAGTTATGGTCCA     EQPSYGP       0    0    0    0    0    0    0    0    0    1
GAGCAGCCTAGTTATGGTCCT     EQPSYGP       0    0    0    0    0    1    0    0    0    1
GAGCAGCCTATGTGGTATTGT     EQPMWYC       0    0    0    0    0    0    1    0    0    0
GAGCAGCCTATTAATCCTGCA     EQPINPA       0    0    0    0    0    0    0    1    0    0
GAGCAGCCTCGGACTCCTAGA     EQPRTPR       0    0    0    0    0    0    1    0    0    0
GAGCAGCCTCGGACTCCTAGT     EQPRTPS       0    0    0    0    0    0    1    0    0    0
GAGCAGCCTCGGTTTTTTTTG     EQPRFFL       0    0    0    0    0    0    0    0    1    0
GAGCAGCCTCTGGAGAAGGAA     EQPLEKE       0    0    0    0    0    1    0    0    0    0
GAGCAGCCTGAGCTTGAGCTT     EQPELEL       0    0    0    0    0    0    0    0    1    0
GAGCAGCCTGAGGATCAAAAA     EQPEDQK       0    0    0    1    0    0    0    0    0    0
GAGCAGCCTGATGTGAAGACT     EQPDVKT       0    0    0    0    0    0    1    0    0    0
GAGCAGCCTGATGTTGCGCAG     EQPDVAQ       0    0    0    0    0    0    0    0    1    0
GAGCAGCCTGCGAATCTGGCG     EQPANLA       0    0    0    0    0    1    0    0    0    0
GAGCAGCCTGCGCCGCTTAAG     EQPAPLK       0    0    0    0    0    0    1    0    0    0
GAGCAGCCTGCGCGGGTGGTG     EQPARVV       0    0    0    0    0    1    1    0    0    0
GAGCAGCCTGCGGCTACGCTG     EQPAATL       0    0    0    0    0    1    0    0    0    0
GAGCAGCCTGGGACTAAGCCT     EQPGTKP       0    0    0    0    0    1    0    0    0    0
GAGCAGCCTGGTCAGATTGGG     EQPGQIG       0    0    0    0    0    3    0    0    0    0
GAGCAGCCTGTTTTTGAGTTA     EQPVFEL       0    0    0    0    0    0    0    0    0    1
GAGCAGCCTTATACGCAGAAG     EQPYTQK       0    0    0    0    0    0    0    1    0    0
GAGCAGCCTTCTTAGGAGTTT     EQPSQEF       0    0    0    0    0    0    0    0    0    1
GAGCAGCCTTTGGCGCGGTCG     EQPLARS       0    0    0    0    0    0    0    0    0    3
GAGCAGCCTTTGTATCGGCGT     EQPLYRR       0    0    0    0    0    0    1    0    0    0
GAGCAGCCTTTTAAGCCTAAT     EQPFKPN       0    0    0    0    0    1    0    0    0    0
GAGCAGCGACAGCAAGAAAAA     EQRQQEK       0    0    0    0    0    1    0    0    0    0
GAGCAGCGAGAGAAAGAACGA     EQREKER       0    0    0    0    0    0    1    0    0    0
GAGCAGCGGACGGAGGGTCTG     EQRTEGL       0    0    0    0    0    0    1    0    0    0
GAGCAGCGGATGCTGCAAACA     EQRMLQT       0    0    0    0    0    0    1    0    0    0
GAGCAGCGGATGCTGCATACA     EQRMLHT       0    0    0    0    0    1    0    0    0    0
GAGCAGCGGATGCTGCATACT     EQRMLHT       0    0    0    0    0    1    0    0    0    0
GAGCAGCGGCATAATTCGTTT     EQRHNSF       0    0    0    0    0    1    0    0    0    0
GAGCAGCGGCTGGTTCTGTTT     EQRLVLF       0    0    0    1    0    0    0    0    0    0
GAGCAGCGGGATCCTTGGGTG     EQRDPWV       0    0    0    0    0    0    0    0    0    1
GAGCAGCGGGCTGATACTGGT     EQRADTG       0    0    0    0    1    0    0    0    0    0
GAGCAGCGGGGTATTTCTACG     EQRGIST       0    0    0    0    0    0    0    0    0    1
GAGCAGCGGGGTCCGGTACAG     EQRGPVQ       0    0    0    0    0    1    0    0    0    0
GAGCAGCGGGTTGTGATGTCT     EQRVVMS       0    0    0    0    0    0    1    0    0    0
GAGCAGCGGGTTTTTCGGGCG     EQRVFRA       0    0    1    0    0    0    0    0    0    0
GAGCAGCGGTATGAGATTGGG     EQRYEIG       0    0    0    0    0    3    0    0    0    0
GAGCAGCGGTCTTATACGACT     EQRSYTT       0    0    0    0    0    0    0    1    0    0
GAGCAGCGTAATCAGCTTGTG     EQRNQLV       0    0    0    0    0    0    0    1    0    0
GAGCAGCGTAATCCGTGGTTA     EQRNPWL       0    0    0    0    0    0    1    0    0    0
GAGCAGCGTAATTTGGCGAGT     EQRNLAS       0    0    0    0    0    1    0    0    0    0
GAGCAGCGTACTCCTATTAAT     EQRTPIN       0    0    0    0    0    0    1    0    0    0
GAGCAGCGTACTGATCGGATG     EQRTDRM       0    0    0    0    0    0    0    0    1    0
GAGCAGCGTAGTGTGATGTAT     EQRSVMY       0    0    0    0    0    0    0    0    0    1
GAGCAGCGTATGTATATGGGT     EQRMYMG       0    0    1    0    0    0    0    0    0    0
GAGCAGCGTCATATTGTTACA     EQRHIVT       0    0    0    0    0    0    0    0    0    1
GAGCAGCGTCCGAAGGAGATT     EQRPKEI       0    0    0    0    0    0    0    1    0    0
GAGCAGCGTCCGTTGAGGACA     EQRPLRT       0    0    0    0    0    0    0    0    0    1
GAGCAGCGTCCGTTGAGGACT     EQRPLRT       0    0    0    0    0    1    0    0    0    0
GAGCAGCGTCCTGGTAATAGT     EQRPGNS       0    0    0    0    0    0    0    0    0    1
GAGCAGCGTCTGACTATTGAT     EQRLTID       0    0    0    0    0    0    0    1    0    0
GAGCAGCGTCTTCAGTATCGT     EQRLQYR       0    0    0    0    1    0    0    0    0    1
GAGCAGCGTGATCTGCAGGTA     EQRDLQV       0    0    0    0    0    0    1    0    0    0
GAGCAGCGTGCGACGAGGTTT     EQRATRF       0    0    0    0    0    1    0    0    0    0
GAGCAGCGTGCTGGGAATTGG     EQRAGNW       0    0    0    0    0    1    0    0    0    0
GAGCAGCGTGTTTATTATATT     EQRVYYI       0    0    0    0    0    1    0    0    0    0
GAGCAGCGTGTTTTTGCTACG     EQRVFAT       0    0    0    0    0    1    0    0    0    0
GAGCAGCTGAAGTAGGTGGAG     EQLKQVE       0    0    0    0    0    0    1    0    0    0
GAGCAGCTGACGATGAAAAAG     EQLTMKK       0    0    0    0    0    0    1    0    0    0
GAGCAGCTGACGATGAATATG     EQLTMNM       0    0    1    0    0    0    0    0    0    0
GAGCAGCTGACGGCGGATGGT     EQLTADG       0    0    0    0    0    0    1    0    0    0
GAGCAGCTGACTAATGTTCTG     EQLTNVL       0    0    0    0    0    1    0    0    0    0
GAGCAGCTGACTAGTAAGAAT     EQLTSKN       0    0    0    0    0    0    0    0    1    0
GAGCAGCTGAGTAAGTTGCTT     EQLSKLL       0    0    0    0    0    0    1    0    0    0
GAGCAGCTGAGTATTTATTCT     EQLSIYS       0    0    0    0    0    0    0    1    0    0
GAGCAGCTGAGTTTTCATGAT     EQLSFHD       0    0    0    0    0    0    0    1    0    0
GAGCAGCTGCATAATGCGGAG     EQLHNAE       0    0    0    0    0    0    0    0    0    1
GAGCAGCTGCATAATGTGTCT     EQLHNVS       0    0    0    0    0    0    0    0    0    1
GAGCAGCTGCATAGTACTCCG     EQLHSTP       0    0    0    1    0    0    0    1    0    0
GAGCAGCTGCTGAGTTCGCGT     EQLLSSR       0    0    0    0    0    0    3    0    0    0
GAGCAGCTGCTGATGCGTAGT     EQLLMRS       0    0    0    0    0    0    1    0    0    0
GAGCAGCTGCTTACGGCTAGT     EQLLTAS       0    0    0    0    0    0    0    1    0    0
GAGCAGCTGCTTCATGAGATT     EQLLHEI       0    0    0    0    0    0    0    0    0    1
GAGCAGCTGGATAAGAAGGTA     EQLDKKV       0    0    0    0    1    0    0    0    0    0
GAGCAGCTGGCTGGGGGGAAG     EQLAGGK       0    0    0    0    0    0    0    1    0    0
GAGCAGCTGGGTACTGAAACA     EQLGTET       0    0    0    0    0    0    0    0    0    1
GAGCAGCTGGGTACTGATACA     EQLGTDT       0    0    0    0    0    0    0    1    0    0
GAGCAGCTGGGTCATCTTCAT     EQLGHLH       0    0    0    0    0    0    0    1    0    0
GAGCAGCTGGTGAAGCTAAAA     EQLVKLK       0    0    0    1    0    0    0    0    0    0
GAGCAGCTGGTGAAGCTTAAT     EQLVKLN       0    0    0    1    0    0    0    0    0    0
GAGCAGCTGGTGAAGGAGCTT     EQLVKEL       0    0    0    0    0    0    1    0    0    0
GAGCAGCTGGTGCAGACGAAG     EQLVQTK       0    0    0    0    0    0    1    0    0    0
GAGCAGCTGGTGCATACGAAG     EQLVHTK       0    0    3    0    0    0    0    0    0    0
GAGCAGCTGTATCCGCGGAGG     EQLYPRR       0    0    0    0    0    0    0    1    0    0
GAGCAGCTGTTTTGGACTGAG     EQLFWTE       0    0    0    1    0    0    0    0    0    0
GAGCAGCTTAAGCATAAGACG     EQLKHKT       0    0    0    0    0    0    0    0    0    1
GAGCAGCTTAATGCGTTTTAT     EQLNAFY       0    0    0    0    0    0    0    0    0    1
GAGCAGCTTACGCATTATACG     EQLTHYT       0    0    0    0    0    0    0    0    0    1
GAGCAGCTTAGTTTGAGGACA     EQLSLRT       0    0    0    0    0    0    0    0    0    1
GAGCAGCTTAGTTTGTGGTCA     EQLSLWS       0    0    0    0    0    3    0    0    0    1
GAGCAGCTTAGTTTGTGGTCT     EQLSLWS       0    0    0    1    0    1    1    1    1    1
GAGCAGCTTATGCGTCATGGG     EQLMRHG       0    0    0    0    0    1    0    0    0    0
GAGCAGCTTATGCGTCATGGT     EQLMRHG       0    0    0    0    0    1    0    0    0    0
GAGCAGCTTATTGGGTAGAGG     EQLIGQR       0    0    0    0    0    0    0    0    1    0
GAGCAGCTTCATCGTGCGCTT     EQLHRAL       0    0    0    0    0    0    0    1    0    0
GAGCAGCTTCCGGGGACTAAG     EQLPGTK       0    0    0    0    0    0    0    1    0    0
GAGCAGCTTCGGTATACGGGT     EQLRYTG       0    0    0    1    0    0    0    0    0    0
GAGCAGCTTCGTCTGCCTCGT     EQLRLPR       0    0    0    0    0    0    0    0    0    1
GAGCAGCTTCGTGGAGAGCAT     EQLRGEH       0    0    0    0    0    0    0    0    0    1
GAGCAGCTTCTGGTGTTTGCG     EQLLVFA       0    0    0    0    0    1    0    0    0    0
GAGCAGCTTGCGCGGGCGGAT     EQLARAD       0    0    0    0    0    0    3    0    0    0
GAGCAGCTTGGTATGAATGAG     EQLGMNE       0    0    0    0    0    1    1    0    0    0
GAGCAGCTTGGTTCGCATCTA     EQLGSHL       0    0    0    0    0    0    0    1    0    0
GAGCAGCTTGGTTCGCATCTT     EQLGSHL       0    0    0    0    0    0    0    0    0    1
GAGCAGCTTGTAGAGAAGACA     EQLVEKT       0    0    0    0    0    0    1    0    0    0
GAGCAGCTTGTGCTTCGTCCG     EQLVLRP       0    0    0    1    0    0    0    0    0    0
GAGCAGCTTTAGACTGCGCAG     EQLQTAQ       0    0    0    0    0    0    0    0    1    0
GAGCAGCTTTAGGAGAAGACG     EQLQEKT       0    0    0    1    0    0    0    0    0    0
GAGCAGCTTTATCGTCTGGCT     EQLYRLA       0    0    0    0    0    0    0    0    0    1
GAGCAGCTTTCTCTTCCTGCT     EQLSLPA       0    0    0    0    0    0    0    0    0    1
GAGCAGCTTTGGAGTATACAA     EQLWSIQ       0    0    0    0    0    1    0    0    0    0
GAGCAGCTTTGTTTGTGGTCT     EQLCLWS       0    0    0    0    0    1    0    0    0    0
GAGCAGCTTTTGGTGGAGTAT     EQLLVEY       0    0    0    1    0    0    0    0    0    0
GAGCAGGAAACGCCGGAACGA     EQETPER       0    0    0    0    0    0    1    0    0    0
GAGCAGGAGAATCTGATTAAA     EQENLIK       0    0    0    0    0    0    1    0    0    0
GAGCAGGAGACGGCTGATCGT     EQETADR       0    0    0    0    0    0    0    0    0    1
GAGCAGGAGACGGGTCGGCTG     EQETGRL       0    0    1    0    0    0    0    0    0    0
GAGCAGGAGACTATTCATATA     EQETIHI       0    0    0    0    0    0    0    0    0    1
GAGCAGGAGAGGTTTGCGGCT     EQERFAA       0    0    0    0    0    0    0    0    1    0
GAGCAGGAGAGTCTTCTTATT     EQESLLI       0    0    0    0    0    0    0    0    0    1
GAGCAGGAGATTGCTGTTAGG     EQEIAVR       0    0    0    0    0    0    0    0    0    3
GAGCAGGAGCCGACGGATTTA     EQEPTDL       0    0    0    0    0    0    0    0    1    0
GAGCAGGAGCCGCGGCTGCAT     EQEPRLH       0    0    0    0    0    0    0    0    0    1
GAGCAGGAGCCTCGGACGTAT     EQEPRTY       0    0    0    0    0    0    0    0    1    0
GAGCAGGAGCGGTCTTTTTCG     EQERSFS       0    0    0    0    0    0    0    0    0    1
GAGCAGGAGCGGTCTTTTTCT     EQERSFS       0    0    0    0    0    0    0    0    0    1
GAGCAGGAGCGTCGTCTGTTT     EQERRLF       0    0    0    0    0    1    0    0    0    0
GAGCAGGAGCTGCATCGTCCT     EQELHRP       0    0    0    0    0    1    0    0    0    0
GAGCAGGAGGGTAGTAAGGCT     EQEGSKA       0    0    0    0    0    0    0    0    0    1
GAGCAGGAGTGGATTCCTAGG     EQEWIPR       0    0    0    0    0    0    0    0    1    0
GAGCAGGAGTTGCCTAGGTTA     EQELPRL       0    0    0    0    0    1    0    0    0    0
GAGCAGGAGTTGCCTAGGTTT     EQELPRF       0    0    0    0    0    1    0    0    0    0
GAGCAGGAGTTGGTTCTGGGG     EQELVLG       0    0    0    0    0    1    0    0    0    0
GAGCAGGAGTTTGCTACTATG     EQEFATM       0    0    0    0    0    1    0    0    0    0
GAGCAGGATACGGCTTTGTGG     EQDTALW       0    0    0    0    0    0    1    0    0    0
GAGCAGGATACTACGACGCGT     EQDTTTR       0    0    0    0    0    0    0    0    1    0
GAGCAGGATACTCTTTGGACT     EQDTLWT       0    0    1    0    0    0    0    0    0    0
GAGCAGGATATGATGTCTTAG     EQDMMSQ       0    0    0    0    0    0    1    0    0    0
GAGCAGGATATTAAGGCTAAG     EQDIKAK       0    0    0    0    0    0    1    0    0    0
GAGCAGGATATTCATTCTTAG     EQDIHSQ       0    0    0    0    0    0    0    1    0    0
GAGCAGGATCCGAGTCGTAAG     EQDPSRK       0    0    0    0    0    0    1    0    0    0
GAGCAGGATCCTCGGTCGATA     EQDPRSI       0    0    0    0    0    0    1    0    0    0
GAGCAGGATCGTATGGTTGAA     EQDRMVE       0    0    0    0    0    0    0    1    0    0
GAGCAGGATCGTATGGTTGAT     EQDRMVD       0    0    0    0    0    0    0    1    0    0
GAGCAGGATCGTCATGAGTAT     EQDRHEY       0    0    0    0    0    0    0    0    0    1
GAGCAGGATGAGCCGCATACG     EQDEPHT       0    0    0    0    0    0    0    0    0    1
GAGCAGGATGTTAGGGCGAGT     EQDVRAS       0    0    0    1    0    0    0    0    0    0
GAGCAGGATTATGTTCTTCAG     EQDYVLQ       0    0    0    0    0    0    0    1    0    0
GAGCAGGATTCGACGAAGCGG     EQDSTKR       0    0    0    0    0    0    1    0    0    0
GAGCAGGATTTGAAGTCTTCG     EQDLKSS       0    0    0    0    1    0    0    0    0    0
GAGCAGGATTTGGTGTCTCTT     EQDLVSL       0    0    0    0    0    1    0    0    0    0
GAGCAGGATTTGTATGGTAAG     EQDLYGK       0    0    0    0    0    1    0    0    0    0
GAGCAGGCGAAGGATAAGGAA     EQAKDKE       0    0    0    0    0    0    1    0    0    0
GAGCAGGCGAATGTTCATGGT     EQANVHG       0    0    0    0    0    1    0    0    0    0
GAGCAGGCGACGACGCTGCAT     EQATTLH       0    0    0    0    0    0    0    1    1    0
GAGCAGGCGACGGATCTGAAA     EQATDLK       0    0    0    0    0    0    0    0    0    1
GAGCAGGCGACGGATCTGAAT     EQATDLN       0    0    0    0    0    0    0    0    0    1
GAGCAGGCGACGTTGCCTAGT     EQATLPS       0    0    0    0    0    0    0    0    0    1
GAGCAGGCGACTAATTTTGGT     EQATNFG       0    0    0    0    0    0    0    0    0    1
GAGCAGGCGACTACGGGTGGT     EQATTGG       0    0    0    0    0    0    0    0    0    3
GAGCAGGCGAGTCTGTATTAG     EQASLYQ       0    0    0    0    0    0    1    0    0    0
GAGCAGGCGATGTTTTGGTAG     EQAMFWQ       0    0    0    0    0    0    1    0    0    0
GAGCAGGCGATGTTTTGGTAT     EQAMFWY       0    0    0    0    0    0    1    0    0    0
GAGCAGGCGATTGCTGCTTCT     EQAIAAS       0    0    0    1    0    0    0    0    0    0
GAGCAGGCGATTTATCCGACT     EQAIYPT       0    0    0    0    0    3    0    0    0    0
GAGCAGGCGCAGTCGCCGCAT     EQAQSPH       0    0    0    0    0    1    0    0    0    0
GAGCAGGCGCATAATGCGCGT     EQAHNAR       0    0    0    0    0    0    1    0    0    0
GAGCAGGCGCATTATTCGTAA     EQAHYS*       0    0    0    1    0    0    0    0    0    0
GAGCAGGCGCCGCAGACTCAG     EQAPQTQ       0    0    0    0    0    3    0    0    0    0
GAGCAGGCGCCGCTGAATTAT     EQAPLNY       0    0    0    0    0    0    0    1    0    0
GAGCAGGCGCCGTCGATGTTG     EQAPSML       0    0    0    0    0    0    0    0    3    0
GAGCAGGCGCCTATTTCTACT     EQAPIST       0    0    0    0    0    1    0    0    0    0
GAGCAGGCGCGTACGCGTGTG     EQARTRV       0    0    0    0    0    0    0    1    0    0
GAGCAGGCGCGTGATATTCCT     EQARDIP       0    0    0    0    0    1    0    0    0    0
GAGCAGGCGCGTTCGACGTAT     EQARSTY       0    0    0    0    0    0    1    0    0    0
GAGCAGGCGCTTGATTTTTAG     EQALDFQ       0    0    0    0    0    0    0    1    0    0
GAGCAGGCGGATCCTAAGTCG     EQADPKS       0    0    0    0    0    0    1    0    0    0
GAGCAGGCGGATTGGCTTCGA     EQADWLR       0    0    0    0    1    0    0    0    0    0
GAGCAGGCGGATTGGCTTCGT     EQADWLR       0    0    0    0    1    0    0    0    1    0
GAGCAGGCGGATTTTTGGCCA     EQADFWP       0    0    1    0    0    0    0    0    0    0
GAGCAGGCGGCTTGGAGTAAT     EQAAWSN       0    0    0    0    0    0    0    1    0    0
GAGCAGGCGGGGGCGGAGGGT     EQAGAEG       0    0    0    0    0    0    1    0    0    0
GAGCAGGCGGGTTATCGTTCG     EQAGYRS       0    0    0    0    0    0    0    0    0    1
GAGCAGGCGTCTCAGAATCAG     EQASQNQ       0    0    0    0    0    0    0    0    1    0
GAGCAGGCGTTGATTTATGTG     EQALIYV       0    0    1    0    0    0    0    0    0    0
GAGCAGGCGTTTTCTGATATG     EQAFSDM       0    0    0    0    0    0    1    0    0    0
GAGCAGGCTAAGCCGCGAAAA     EQAKPRK       0    0    0    0    1    0    0    1    0    0
GAGCAGGCTAAGCCGCGTTTT     EQAKPRF       0    0    0    0    0    0    0    0    0    3
GAGCAGGCTAAGGTGTGGTTT     EQAKVWF       0    0    0    0    0    0    0    0    0    1
GAGCAGGCTAATCTGGCTCCA     EQANLAP       0    0    0    0    1    0    0    0    0    0
GAGCAGGCTAATCTGGCTCCT     EQANLAP       0    0    0    0    1    0    0    0    0    0
GAGCAGGCTAATCTTGAGCCT     EQANLEP       0    0    0    0    0    0    1    0    0    0
GAGCAGGCTACGGTGCGTGCT     EQATVRA       0    0    0    0    0    1    0    0    0    0
GAGCAGGCTAGTCATTTGAGA     EQASHLR       0    0    0    0    0    0    0    1    0    0
GAGCAGGCTAGTCATTTGAGT     EQASHLS       0    0    0    0    0    0    0    0    0    1
GAGCAGGCTATGGGTGATGAT     EQAMGDD       0    0    0    0    0    0    0    0    1    0
GAGCAGGCTCATCATGTTTCG     EQAHHVS       0    0    0    0    0    0    0    1    0    0
GAGCAGGCTCCTCAGACGAAG     EQAPQTK       0    0    3    0    0    0    0    0    0    0
GAGCAGGCTCCTTCTGCGCGG     EQAPSAR       0    0    0    0    0    1    0    0    0    0
GAGCAGGCTGAGGATCGTTAT     EQAEDRY       0    0    0    0    0    0    3    0    0    0
GAGCAGGCTGATCATCCGAGA     EQADHPR       0    0    0    0    0    0    1    0    0    0
GAGCAGGCTGATTCTCCTTCG     EQADSPS       0    0    0    0    0    0    0    0    0    3
GAGCAGGCTGCTGTTCCGCCG     EQAAVPP       0    0    0    0    0    0    1    0    0    0
GAGCAGGCTGGGTGGCTGCTG     EQAGWLL       0    0    0    0    0    0    1    0    0    0
GAGCAGGCTGGGTGTCTGCAT     EQAGCLH       0    0    0    0    0    0    1    0    0    0
GAGCAGGCTGTGACGTTTATT     EQAVTFI       0    0    0    0    0    0    0    1    0    0
GAGCAGGCTTAGGGTGGTCCG     EQAQGGP       0    0    0    0    0    0    0    1    0    0
GAGCAGGCTTATCTTGAGCCT     EQAYLEP       0    0    0    0    0    0    1    0    0    0
GAGCAGGCTTATTTTTCGAAG     EQAYFSK       0    0    0    1    0    0    0    0    0    0
GAGCAGGCTTCGAATCAGTGG     EQASNQW       0    0    0    0    1    0    0    0    0    0
GAGCAGGCTTCTAATCCGGTG     EQASNPV       0    0    0    1    0    0    0    0    0    0
GAGCAGGCTTTTAGTGGGCCG     EQAFSGP       0    0    0    0    0    0    3    0    0    0
GAGCAGGGGAAGTATTGGCTG     EQGKYWL       0    0    0    0    0    1    0    0    0    0
GAGCAGGGGAATCCTTAGACA     EQGNPQT       0    0    0    0    0    0    1    0    0    0
GAGCAGGGGAATGATAAGCCT     EQGNDKP       0    0    0    0    0    1    0    0    0    0
GAGCAGGGGAATGGTTATGTG     EQGNGYV       0    0    0    0    0    0    1    0    0    0
GAGCAGGGGCCGGAGCCTACA     EQGPEPT       0    0    0    0    0    0    0    1    0    0
GAGCAGGGGCCGGTTCCTACA     EQGPVPT       0    0    0    0    0    0    1    0    0    0
GAGCAGGGGCCTAAGTTTAAT     EQGPKFN       0    0    0    0    0    0    0    1    0    0
GAGCAGGGGCCTTATCCGGCG     EQGPYPA       0    0    0    0    0    1    0    0    0    0
GAGCAGGGGCGTGTTCCGGCT     EQGRVPA       0    0    0    0    0    1    0    0    0    0
GAGCAGGGGCGTTATCATCGT     EQGRYHR       0    0    0    3    0    0    0    0    0    0
GAGCAGGGGCTGGTTGAGCTA     EQGLVEL       0    0    0    0    0    1    0    0    0    0
GAGCAGGGGGAGTCGCTGTCT     EQGESLS       0    0    3    0    0    0    0    0    0    0
GAGCAGGGGGATCTGTCGACG     EQGDLST       0    0    0    0    0    0    0    0    1    0
GAGCAGGGGGCGACGTCTAGT     EQGATSS       0    0    0    0    0    0    1    0    0    0
GAGCAGGGGGTAAAGCCAAAG     EQGVKPK       0    0    0    0    0    0    0    0    0    1
GAGCAGGGGGTTTTGCCTATG     EQGVLPM       0    0    0    0    0    0    1    1    0    0
GAGCAGGGGTATCTGGTGGGA     EQGYLVG       0    0    0    0    0    0    0    1    0    0
GAGCAGGGGTATCTGGTGGGT     EQGYLVG       0    0    0    0    0    0    0    0    0    3
GAGCAGGGGTCGAGTACGCCG     EQGSSTP       0    0    0    0    0    0    1    0    0    0
GAGCAGGGTAAGGGTCTGTGA     EQGKGL*       0    0    0    0    0    0    1    0    0    0
GAGCAGGGTACTTCTGAGAGA     EQGTSER       0    0    0    0    0    0    0    0    1    0
GAGCAGGGTATGGTGAATGAT     EQGMVND       0    0    0    1    0    0    1    0    0    0
GAGCAGGGTATTGTTTGGCGT     EQGIVWR       0    0    0    0    0    0    0    0    1    0
GAGCAGGGTCCGATGAGGAGT     EQGPMRS       0    0    0    0    0    0    1    0    0    0
GAGCAGGGTCCGTCGAAGAGA     EQGPSKR       0    0    0    0    0    1    0    0    0    0
GAGCAGGGTCCTCAGCTGCAG     EQGPQLQ       0    0    0    0    0    0    3    1    0    0
GAGCAGGGTCGTAATCTGAAG     EQGRNLK       0    0    1    0    0    0    0    0    0    0
GAGCAGGGTCTTCTGTAGGAG     EQGLLQE       0    0    0    0    0    0    1    0    0    0
GAGCAGGGTGAGTTTACGATT     EQGEFTI       0    0    0    0    0    0    1    0    0    0
GAGCAGGGTGATAATCGGCGT     EQGDNRR       0    0    0    0    0    1    0    0    0    0
GAGCAGGGTGATACGTCTTTT     EQGDTSF       0    0    0    0    0    3    0    0    0    0
GAGCAGGGTGCGAGGATGAAT     EQGARMN       0    0    0    0    0    0    0    0    0    1
GAGCAGGGTGCGCCTTAGATG     EQGAPQM       0    0    1    0    0    0    0    0    0    0
GAGCAGGGTGCGCTGTATTGG     EQGALYW       0    0    0    0    0    0    0    1    0    0
GAGCAGGGTGCGCTGTATTGT     EQGALYC       0    0    0    0    0    0    0    1    0    0
GAGCAGGGTGCTCAGCAGGAA     EQGAQQE       0    0    0    0    0    0    0    0    0    1
GAGCAGGGTGCTCTGCTTGCG     EQGALLA       0    0    0    0    0    1    0    0    0    0
GAGCAGGGTGTGGATCATCAG     EQGVDHQ       0    0    0    0    0    0    0    0    0    1
GAGCAGGGTGTGTTTCCTTAG     EQGVFPQ       0    0    1    0    0    0    0    0    0    0
GAGCAGGGTGTTAAGCATGAA     EQGVKHE       0    0    0    0    0    0    0    0    0    1
GAGCAGGGTGTTAAGCATGAT     EQGVKHD       0    0    0    0    0    0    0    0    0    1
GAGCAGGGTGTTTCGAATGCT     EQGVSNA       0    0    0    0    0    0    0    0    0    1
GAGCAGGGTTATTATGTGCAA     EQGYYVQ       0    0    0    0    0    0    1    0    0    0
GAGCAGGGTTTTAAGATTAAA     EQGFKIK       0    0    0    0    0    0    0    1    0    0
GAGCAGGTGAAGACGACGAGG     EQVKTTR       0    0    0    1    0    1    0    1    0    0
GAGCAGGTGAAGGATGAAAAA     EQVKDEK       0    0    0    0    0    0    1    0    0    0
GAGCAGGTGAAGTGGCCGAAA     EQVKWPK       0    0    0    0    0    0    1    0    0    0
GAGCAGGTGAATTGTGAGTGT     EQVNCEC       0    0    0    0    0    0    1    0    0    0
GAGCAGGTGACTACTAGTAGT     EQVTTSS       0    0    0    0    0    3    0    0    0    0
GAGCAGGTGACTCTGCGGTAT     EQVTLRY       0    0    0    0    0    0    1    0    0    0
GAGCAGGTGATGATGGCTCCT     EQVMMAP       0    0    0    0    0    0    1    0    0    0
GAGCAGGTGATGCAGGCAAAA     EQVMQAK       0    0    0    0    0    0    0    1    0    0
GAGCAGGTGATTGGTCTTAGT     EQVIGLS       0    0    0    0    0    0    1    0    0    0
GAGCAGGTGCATAGGATGGTG     EQVHRMV       0    0    0    0    1    0    0    0    0    0
GAGCAGGTGCCGAATATGACG     EQVPNMT       0    0    0    1    0    0    0    0    0    0
GAGCAGGTGCCTTCTAGGTTG     EQVPSRL       0    0    0    1    0    0    0    0    0    0
GAGCAGGTGCGTTGTCCTGTG     EQVRCPV       0    0    0    0    0    1    0    0    0    0
GAGCAGGTGCTTAGGCATGGT     EQVLRHG       0    0    0    0    0    0    0    0    0    1
GAGCAGGTGGATCGTATTTCG     EQVDRIS       0    0    0    0    1    0    0    0    0    0
GAGCAGGTGGCTCTGGGGACT     EQVALGT       0    0    0    0    0    0    1    0    0    0
GAGCAGGTGGCTTATAGGGGG     EQVAYRG       0    0    0    0    0    0    0    1    0    0
GAGCAGGTGTCGAAGCCGGAG     EQVSKPE       0    0    0    1    0    0    0    0    1    1
GAGCAGGTGTCTTAGATTATG     EQVSQIM       0    0    0    1    0    0    0    0    0    0
GAGCAGGTGTTGATTTCGCAT     EQVLISH       0    0    0    0    0    1    0    0    0    0
GAGCAGGTGTTTTGGATTGAT     EQVFWID       0    0    0    0    0    0    0    0    3    0
GAGCAGGTTAAGAAGCCTCCA     EQVKKPP       0    0    0    0    0    0    0    0    0    1
GAGCAGGTTAAGCTGTTTCAT     EQVKLFH       0    0    0    0    0    0    0    0    0    1
GAGCAGGTTAAGTGGTGGACT     EQVKWWT       0    0    0    0    0    0    1    0    0    0
GAGCAGGTTAATAAGTTGGGG     EQVNKLG       0    0    0    0    0    0    1    0    0    0
GAGCAGGTTAATACGAAGTGG     EQVNTKW       0    0    0    0    0    1    0    0    0    0
GAGCAGGTTAATACGAAGTGT     EQVNTKC       0    0    0    0    0    1    0    0    0    0
GAGCAGGTTAATTGTCTGAAT     EQVNCLN       0    0    0    0    0    0    0    0    1    0
GAGCAGGTTAGGCTGGCGGCG     EQVRLAA       0    0    0    0    0    0    0    0    0    1
GAGCAGGTTATTATTGTGAAA     EQVIIVK       0    0    0    0    0    0    0    1    0    0
GAGCAGGTTATTCTTTCTACT     EQVILST       0    0    0    0    0    1    0    0    0    0
GAGCAGGTTCATAGTAGTGAG     EQVHSSE       0    0    0    0    0    1    0    0    0    0
GAGCAGGTTCATTTATAAAAA     EQVHL*K       0    0    0    0    0    1    0    0    0    0
GAGCAGGTTCGTAGGATTGTT     EQVRRIV       0    0    0    0    0    0    0    0    0    1
GAGCAGGTTGAAGGTCGTTTG     EQVEGRL       0    0    0    0    0    1    0    0    0    0
GAGCAGGTTGATACGAAGCCG     EQVDTKP       0    0    0    0    0    0    0    0    0    1
GAGCAGGTTGGGAGGGCTTGG     EQVGRAW       0    0    0    0    1    0    0    0    0    0
GAGCAGGTTGGGTCGCAAAAA     EQVGSQK       0    0    0    0    0    0    0    0    1    0
GAGCAGGTTGGGTCGCATTAT     EQVGSHY       0    0    0    0    0    0    0    0    1    1
GAGCAGGTTGGGTCGCTTTAT     EQVGSLY       0    0    0    0    0    1    0    0    0    0
GAGCAGGTTGTTATGTTGCAT     EQVVMLH       0    0    0    0    0    0    1    0    0    0
GAGCAGGTTTATATTAATCGG     EQVYINR       0    0    0    0    0    0    0    1    0    0
GAGCAGGTTTCGGCTACGTAT     EQVSATY       0    0    0    0    0    0    0    1    0    0
GAGCAGGTTTCGTATCCGCAT     EQVSYPH       0    0    0    0    0    0    0    0    0    1
GAGCAGGTTTCTATGACTGAG     EQVSMTE       0    0    0    0    0    1    0    0    0    0
GAGCAGGTTTCTGGGACTAGT     EQVSGTS       0    0    0    1    0    0    0    0    0    0
GAGCAGGTTTGGACGTTTCCG     EQVWTFP       0    0    0    0    0    0    0    0    0    1
GAGCAGGTTTGGGATTCTAAT     EQVWDSN       0    0    0    0    0    0    1    0    0    0
GAGCAGGTTTTTAGGAATACG     EQVFRNT       0    0    0    0    0    1    0    0    0    0
GAGCAGGTTTTTCTTTCTACT     EQVFLST       0    0    0    0    0    1    0    0    0    0
GAGCAGTAAAGAGAAAAAAAG     EQ*REKK       0    0    0    0    0    1    0    0    0    0
GAGCAGTAGAAGTTTTTGTAT     EQQKFLY       0    0    1    0    0    0    0    0    0    0
GAGCAGTAGACGCTGCCGACA     EQQTLPT       0    0    0    0    0    0    1    0    0    0
GAGCAGTAGACTCAGATTGTG     EQQTQIV       0    0    0    0    0    0    0    1    0    1
GAGCAGTAGATGAATCTGCCG     EQQMNLP       0    0    0    0    0    0    1    0    0    0
GAGCAGTAGATGCAGCAGCGT     EQQMQQR       0    0    0    0    0    0    0    0    0    1
GAGCAGTAGCTGTATAATATG     EQQLYNM       0    0    0    0    0    1    0    0    0    0
GAGCAGTAGGCTCCTGAGGCA     EQQAPEA       0    0    0    0    0    0    0    0    1    0
GAGCAGTAGGCTCCTGAGGCT     EQQAPEA       0    0    0    0    0    0    0    0    1    0
GAGCAGTAGGTTAGTAATCCT     EQQVSNP       0    0    0    0    0    1    0    0    0    0
GAGCAGTATAAGTCTTGGCCG     EQYKSWP       0    0    0    0    0    0    0    1    0    0
GAGCAGTATAATATTGCTTCA     EQYNIAS       0    0    0    0    0    0    0    1    0    0
GAGCAGTATAATATTGCTTCT     EQYNIAS       0    0    0    0    0    0    0    0    0    1
GAGCAGTATAATTCTTTTAAG     EQYNSFK       0    0    0    1    0    0    0    0    0    0
GAGCAGTATAGTTGGCTTGAG     EQYSWLE       0    0    0    0    0    0    0    1    0    0
GAGCAGTATCCGCGTATGTCG     EQYPRMS       0    0    0    0    0    0    0    1    0    0
GAGCAGTATCGGAAGTTTCTG     EQYRKFL       0    0    0    0    0    0    0    0    1    0
GAGCAGTATCGGTATCCTGCT     EQYRYPA       0    0    0    0    0    0    0    0    0    1
GAGCAGTATCGGTCTTTGCTG     EQYRSLL       0    0    0    0    0    1    0    0    0    0
GAGCAGTATCGTGAGACTTTA     EQYRETL       0    0    0    0    1    0    0    1    0    0
GAGCAGTATCGTGATAATGAG     EQYRDNE       0    0    0    0    0    0    0    0    0    1
GAGCAGTATCTTGCGGTGCAG     EQYLAVQ       0    0    0    0    0    0    0    0    0    1
GAGCAGTATGATAGGTAGGAT     EQYDRQD       0    0    0    1    0    0    0    0    0    0
GAGCAGTATGATCGGGCTAGT     EQYDRAS       0    0    0    0    0    0    1    0    0    0
GAGCAGTATGATGAGGTTCTG     EQYDEVL       0    0    0    0    0    3    0    0    0    0
GAGCAGTATGGTAGGTCGACA     EQYGRST       0    0    0    0    0    0    0    0    1    0
GAGCAGTATGGTATTAGGATG     EQYGIRM       0    0    0    0    0    0    0    1    0    0
GAGCAGTATGGTATTAGGATT     EQYGIRI       0    0    0    0    0    0    0    0    0    1
GAGCAGTATGTGCGGCCTGGT     EQYVRPG       0    0    0    0    0    0    1    0    0    0
GAGCAGTATGTGGAGCATGAG     EQYVEHE       0    0    0    0    0    0    0    0    1    0
GAGCAGTATGTGGGGCCGACG     EQYVGPT       0    0    0    0    0    0    0    0    0    1
GAGCAGTATGTTCGTAGGCAG     EQYVRRQ       0    0    0    0    0    0    0    0    0    1
GAGCAGTATTATAATAGTCAG     EQYYNSQ       0    0    0    0    0    0    0    1    0    0
GAGCAGTATTGGCCTTGGGCG     EQYWPWA       0    0    0    0    0    1    0    0    0    0
GAGCAGTATTGGGTGAGTACA     EQYWVST       0    0    0    0    0    0    0    0    0    1
GAGCAGTATTGGTATTCGGAT     EQYWYSD       0    0    0    0    0    0    1    0    0    0
GAGCAGTATTGGTGGGCGGCA     EQYWWAA       0    0    0    1    0    0    0    0    0    0
GAGCAGTATTGGTGGGCGGCT     EQYWWAA       0    0    0    1    0    0    0    0    0    0
GAGCAGTCGAATAATAAGCCT     EQSNNKP       0    0    0    0    0    0    0    0    0    1
GAGCAGTCGACTACGCGTACT     EQSTTRT       0    0    0    0    0    0    0    0    0    1
GAGCAGTCGACTAGGACTACT     EQSTRTT       0    0    0    0    0    0    0    0    1    0
GAGCAGTCGAGGTATCTTAAA     EQSRYLK       0    0    0    0    0    1    0    0    0    1
GAGCAGTCGAGGTATCTTTAA     EQSRYL*       0    0    0    0    0    0    1    0    0    1
GAGCAGTCGAGGTATCTTTAT     EQSRYLY       0    0    0    0    0    1    6    0    0    1
GAGCAGTCGAGGTTTTTGACT     EQSRFLT       0    0    0    0    0    0    1    0    0    0
GAGCAGTCGAGTAGGCGGCCT     EQSSRRP       0    0    0    0    0    0    1    0    0    0
GAGCAGTCGATGAGGGTGAGT     EQSMRVS       0    0    0    0    0    0    3    0    0    0
GAGCAGTCGATGCCGGTGAGG     EQSMPVR       0    0    0    0    0    0    0    1    0    0
GAGCAGTCGATGGCGTATTCA     EQSMAYS       0    0    0    0    0    0    0    0    1    0
GAGCAGTCGCAGGATCGGTCA     EQSQDRS       0    0    0    0    0    0    0    0    0    1
GAGCAGTCGCAGGATCGGTCT     EQSQDRS       0    0    0    0    0    0    0    0    1    1
GAGCAGTCGCAGTCTACTGTA     EQSQSTV       0    0    0    0    0    1    0    0    0    0
GAGCAGTCGCAGTCTACTGTT     EQSQSTV       0    0    0    0    0    1    0    0    0    0
GAGCAGTCGCATACGGCGAAA     EQSHTAK       0    0    0    0    0    1    0    0    0    0
GAGCAGTCGCTTATTCTGCTT     EQSLILL       0    0    0    0    1    0    0    0    0    0
GAGCAGTCGGATGTTCTTGAT     EQSDVLD       0    0    0    0    0    0    1    0    0    0
GAGCAGTCGGCTAATAATACG     EQSANNT       0    0    0    0    0    0    1    0    0    0
GAGCAGTCGGCTCATACTCAG     EQSAHTQ       0    0    0    0    0    0    1    0    0    0
GAGCAGTCGGGGATGATTCCG     EQSGMIP       0    0    0    0    0    0    0    0    0    3
GAGCAGTCGGTGCTTTGGAGG     EQSVLWR       0    0    0    0    0    0    1    0    0    0
GAGCAGTCGTATTCTAAGGCG     EQSYSKA       0    0    0    0    0    0    1    0    0    0
GAGCAGTCGTCAAGGAAAGAG     EQSSRKE       0    0    0    0    0    0    0    0    1    0
GAGCAGTCGTGGAGGATGATT     EQSWRMI       0    0    0    0    0    0    1    0    0    0
GAGCAGTCGTGGGCGCCGGCG     EQSWAPA       0    0    0    0    0    0    0    1    0    0
GAGCAGTCGTTACTTGGTCAT     EQSLLGH       0    0    0    1    0    0    0    0    0    0
GAGCAGTCTAATTATATTTAT     EQSNYIY       0    0    0    0    0    0    1    0    0    0
GAGCAGTCTACTAATGTGCTT     EQSTNVL       0    0    0    0    0    1    0    0    0    0
GAGCAGTCTATGATGCATGGT     EQSMMHG       0    0    0    0    0    0    1    0    0    0
GAGCAGTCTATTAATATTGCT     EQSINIA       0    0    0    0    0    0    0    1    0    0
GAGCAGTCTATTAATTCTCCT     EQSINSP       0    0    0    0    0    1    0    0    0    0
GAGCAGTCTCATAAGGATACT     EQSHKDT       0    0    0    0    0    1    0    0    0    0
GAGCAGTCTCATCTTCAGCGG     EQSHLQR       0    0    0    0    0    0    0    0    0    1
GAGCAGTCTCATGATTTGGAT     EQSHDLD       0    0    0    0    0    0    0    0    0    1
GAGCAGTCTCCGAAGTTTGTG     EQSPKFV       0    0    0    1    0    0    0    0    0    0
GAGCAGTCTCCTAATCCTCCA     EQSPNPP       0    0    0    0    0    0    0    1    0    0
GAGCAGTCTCGTTATTCGGAG     EQSRYSE       0    0    0    0    0    0    1    0    0    0
GAGCAGTCTCTGGTTCCGACT     EQSLVPT       0    0    0    0    0    0    0    0    0    1
GAGCAGTCTCTTCTTCAGCGG     EQSLLQR       0    0    0    0    0    0    0    0    0    1
GAGCAGTCTGATCGGATGCCT     EQSDRMP       0    0    0    0    0    0    0    1    0    0
GAGCAGTCTGATGGGCCGAGA     EQSDGPR       0    0    0    0    0    0    0    0    1    0
GAGCAGTCTGATGGGCCGAGT     EQSDGPS       0    0    0    0    0    0    0    0    0    1
GAGCAGTCTGGTACTCATACG     EQSGTHT       0    0    0    0    0    0    0    0    0    1
GAGCAGTCTTAGACTGGTCTT     EQSQTGL       0    0    0    0    0    3    0    0    0    0
GAGCAGTCTTATTTTTAGAGG     EQSYFQR       0    0    0    0    0    0    0    1    0    0
GAGCAGTCTTCGAATAGAAAG     EQSSNRK       0    0    0    0    0    0    0    1    0    0
GAGCAGTCTTCTAATACGGAT     EQSSNTD       0    0    0    1    0    0    0    0    0    0
GAGCAGTCTTTTAATACGTTG     EQSFNTL       0    0    0    0    0    0    0    0    0    1
GAGCAGTGGAATAAGATTAAG     EQWNKIK       0    0    0    0    0    0    0    0    0    1
GAGCAGTGGACGAGTCTGAGT     EQWTSLS       0    0    0    0    0    0    0    0    1    0
GAGCAGTGGAGGATGGATATG     EQWRMDM       0    0    0    0    0    0    0    1    0    0
GAGCAGTGGATGCCTCGGACT     EQWMPRT       0    0    0    0    0    0    1    1    0    0
GAGCAGTGGATTGAGACTAGG     EQWIETR       0    0    0    0    0    1    0    0    0    0
GAGCAGTGGCAGGATATGTAG     EQWQDMQ       0    0    0    0    0    1    0    0    0    0
GAGCAGTGGCCGTAGGCTTCG     EQWPQAS       0    0    0    0    0    0    0    0    0    1
GAGCAGTGGCCTAGTACACAA     EQWPSTQ       0    0    0    1    0    0    0    0    0    0
GAGCAGTGGCGTAATAGTGTT     EQWRNSV       0    0    1    0    0    0    1    0    0    0
GAGCAGTGGCGTCTTCCGAGT     EQWRLPS       0    0    0    0    0    0    0    1    0    0
GAGCAGTGGCTTCCGGTGGTG     EQWLPVV       0    0    0    0    0    0    0    0    0    1
GAGCAGTGGCTTGATTGGCGT     EQWLDWR       0    0    0    0    0    0    1    0    0    0
GAGCAGTGGGCTTTTAATCTT     EQWAFNL       0    0    0    0    0    0    0    0    1    0
GAGCAGTGGGTGAATGCTGAT     EQWVNAD       0    0    0    0    0    0    0    1    0    0
GAGCAGTGGGTTACTTTGACA     EQWVTLT       0    0    0    0    0    0    1    0    0    0
GAGCAGTGGGTTACTTTGACT     EQWVTLT       0    0    0    0    0    0    1    0    0    0
GAGCAGTGGTATATGAGTATG     EQWYMSM       0    0    0    0    0    0    0    0    0    1
GAGCAGTGGTATCATGAGTCT     EQWYHES       0    0    0    0    0    0    0    0    0    1
GAGCAGTGGTCGCTGTCTTAT     EQWSLSY       0    0    0    0    0    1    0    0    0    0
GAGCAGTGGTCTATTGGTACG     EQWSIGT       0    0    0    0    0    0    3    0    0    0
GAGCAGTGGTGGCAGTCAAGG     EQWWQSR       0    0    0    0    0    1    0    0    0    0
GAGCAGTGGTGGCAGTCTTGG     EQWWQSW       0    0    0    0    0    1    0    0    0    0
GAGCAGTGTAAGGTTTTTTCA     EQCKVFS       0    0    0    0    0    0    0    1    0    0
GAGCAGTGTAAGGTTTTTTCT     EQCKVFS       0    0    0    0    0    0    0    1    0    0
GAGCAGTGTACTGGTGTTGAT     EQCTGVD       0    0    0    0    0    1    0    0    0    0
GAGCAGTGTACTTATAATTGT     EQCTYNC       0    0    0    0    0    0    0    3    0    0
GAGCAGTGTATTCGTTTTCCG     EQCIRFP       0    0    0    0    0    0    0    0    1    0
GAGCAGTGTCTTGGGGGTATA     EQCLGGI       0    0    0    0    0    1    0    0    0    0
GAGCAGTGTGAGGATTGGTTT     EQCEDWF       0    0    0    0    0    1    0    0    0    0
GAGCAGTGTGATGTTTTGCCG     EQCDVLP       0    0    0    0    0    0    1    0    0    0
GAGCAGTGTTCTCTGCCGAGT     EQCSLPS       0    0    0    0    0    0    1    0    0    0
GAGCAGTTGAATCTGCAGTCT     EQLNLQS       0    0    0    0    0    1    0    0    0    0
GAGCAGTTGACAGAACAAAAA     EQLTEQK       0    0    0    0    0    0    0    1    0    0
GAGCAGTTGACGGTAGGACCG     EQLTVGP       0    0    0    0    0    0    0    1    0    0
GAGCAGTTGAGGACGATTGAT     EQLRTID       0    0    0    0    1    0    0    0    0    0
GAGCAGTTGAGGGGGCAGTAG     EQLRGQQ       0    0    0    0    0    1    0    0    0    0
GAGCAGTTGAGTTATCATACG     EQLSYHT       0    0    0    0    0    0    0    0    1    0
GAGCAGTTGAGTTATCATACT     EQLSYHT       0    0    0    0    0    0    0    0    1    0
GAGCAGTTGATGTATGATCCT     EQLMYDP       0    0    0    0    0    0    0    1    0    0
GAGCAGTTGATGTCTACGTGG     EQLMSTW       0    0    0    0    0    0    0    0    0    1
GAGCAGTTGCAGAAGCCTAAT     EQLQKPN       0    0    0    0    0    1    0    0    0    0
GAGCAGTTGCAGAATCCGATT     EQLQNPI       0    0    0    0    0    0    0    0    0    3
GAGCAGTTGCAGTATAGACAA     EQLQYRQ       0    0    0    0    0    0    0    0    0    1
GAGCAGTTGCCTGGTAGTGAG     EQLPGSE       0    0    0    0    0    0    3    0    0    0
GAGCAGTTGCGGACTTAGGAG     EQLRTQE       0    0    0    0    0    0    0    0    1    0
GAGCAGTTGCGTGCTATTAAG     EQLRAIK       0    0    0    0    0    0    0    1    0    0
GAGCAGTTGCGTTTGCCTAAT     EQLRLPN       0    0    1    0    0    0    0    0    0    0
GAGCAGTTGCTTAAGCTTGCG     EQLLKLA       0    0    0    0    0    0    3    0    0    0
GAGCAGTTGTATGTGGAGCCG     EQLYVEP       0    0    0    0    0    0    0    0    0    1
GAGCAGTTGTCTGATCATAAT     EQLSDHN       0    0    0    0    0    0    0    1    0    0
GAGCAGTTGTGTATGATTCAG     EQLCMIQ       0    0    0    0    0    0    0    1    0    0
GAGCAGTTGTTGTCGGTTGCT     EQLLSVA       0    0    0    0    0    0    1    0    1    0
GAGCAGTTTACGCCGAAGTGG     EQFTPKW       0    0    0    0    0    0    0    0    0    1
GAGCAGTTTAGGTATTCGATG     EQFRYSM       0    0    0    0    0    0    1    0    0    0
GAGCAGTTTAGTTTTCAGTTT     EQFSFQF       0    0    0    0    0    0    0    1    0    0
GAGCAGTTTATTCGTGCTTCG     EQFIRAS       0    0    0    0    1    0    0    0    0    0
GAGCAGTTTCAGTATGATAGT     EQFQYDS       0    0    0    0    0    0    0    0    0    1
GAGCAGTTTCATAATTGTGCG     EQFHNCA       0    0    0    0    0    3    0    0    0    0
GAGCAGTTTCCGATGCTGCAT     EQFPMLH       0    0    0    0    0    0    1    0    0    0
GAGCAGTTTCCTTCTGATCCT     EQFPSDP       0    0    0    0    0    0    0    0    1    0
GAGCAGTTTCGTCATCCGGGT     EQFRHPG       0    0    0    0    0    0    0    1    0    0
GAGCAGTTTCTGAGTATGATT     EQFLSMI       0    0    0    0    0    0    0    0    1    0
GAGCAGTTTCTGGTGCTTAGG     EQFLVLR       0    0    0    0    0    1    0    0    0    0
GAGCAGTTTCTTGATTGGAGA     EQFLDWR       0    0    0    0    0    0    0    1    0    0
GAGCAGTTTGATACTATGCCA     EQFDTMP       0    0    0    0    0    0    0    1    0    0
GAGCAGTTTGATTTTAGGAAT     EQFDFRN       0    0    0    0    0    0    1    0    0    0
GAGCAGTTTGCACGGCAGCAA     EQFARQQ       0    0    0    0    0    0    1    0    0    0
GAGCAGTTTGCGAGGGATTGT     EQFARDC       0    0    0    0    0    0    0    0    1    0
GAGCAGTTTGCTCGGCAGCTT     EQFARQL       0    0    0    0    0    0    0    1    0    0
GAGCAGTTTGCTTCTCATCCG     EQFASHP       0    0    0    0    0    0    1    0    0    0
GAGCAGTTTGGAGCTCGGCAG     EQFGARQ       0    0    0    1    0    0    0    0    0    0
GAGCAGTTTGGGAGGAAAGGA     EQFGRKG       0    0    0    0    0    0    0    0    0    1
GAGCAGTTTGGGGAGTCGCCT     EQFGESP       0    0    0    1    0    0    0    0    0    0
GAGCAGTTTGGTCCGAGGGCT     EQFGPRA       0    0    0    0    0    0    1    0    0    0
GAGCAGTTTGGTGCTCGGCAG     EQFGARQ       0    0    0    0    0    1    0    1    0    1
GAGCAGTTTGTGGATAGTATG     EQFVDSM       0    0    0    0    0    0    1    0    0    0
GAGCAGTTTTCTAAGGGTACG     EQFSKGT       0    0    0    0    0    0    0    0    0    1
GAGCAGTTTTCTTTGCGTCAT     EQFSLRH       0    0    0    0    0    0    0    1    0    0
GAGCAGTTTTGGAATCCGGTG     EQFWNPV       0    0    0    0    0    0    0    0    0    1
GAGCAGTTTTGGACGGCTGAG     EQFWTAE       0    0    0    0    0    1    0    0    0    0
GAGCAGTTTTGGACTCTTACA     EQFWTLT       0    0    0    0    0    1    0    0    0    0
GAGCAGTTTTGGACTCTTACT     EQFWTLT       0    0    0    0    0    1    0    0    0    1
GAGCAGTTTTGGCCTAATTCT     EQFWPNS       0    0    0    1    0    0    0    0    0    0
GAGCAGTTTTTTATTCATCCT     EQFFIHP       0    0    0    0    0    0    0    1    0    0
GAGCATAAAAAAACAAAGCGA     EHKKTKR       0    0    0    0    0    0    1    0    0    0
GAGCATAAGAAAAGGACGACG     EHKKRTT       0    0    0    0    0    0    1    0    0    0
GAGCATAAGAATCAGTTGTTT     EHKNQLF       0    0    0    1    0    0    0    0    0    0
GAGCATAAGAATCCTTATGAG     EHKNPYE       0    0    0    0    0    1    0    0    0    0
GAGCATAAGACTAGTAGACAA     EHKTSRQ       0    0    0    0    0    0    0    0    0    1
GAGCATAAGAGTAGTCATCCG     EHKSSHP       0    0    0    0    0    0    1    0    0    0
GAGCATAAGAGTCATATGACT     EHKSHMT       0    0    0    0    0    0    0    1    0    0
GAGCATAAGATGAAGATTCTT     EHKMKIL       0    0    0    1    0    0    0    0    0    0
GAGCATAAGATTAGGACGACG     EHKIRTT       0    0    0    0    0    0    1    0    0    0
GAGCATAAGATTGCGACGGCA     EHKIATA       0    0    0    0    0    0    0    0    0    1
GAGCATAAGCATGTTCATGTG     EHKHVHV       0    0    0    0    0    0    1    0    0    0
GAGCATAAGCCGTAGCTGCCG     EHKPQLP       0    0    0    0    0    0    1    0    0    0
GAGCATAAGCTGGAGAATACT     EHKLENT       0    0    0    0    0    0    1    0    0    0
GAGCATAAGGAGTTTACTTCG     EHKEFTS       0    0    0    0    0    0    0    0    0    1
GAGCATAAGGATAATATTGCA     EHKDNIA       0    0    0    0    0    0    0    1    0    0
GAGCATAAGGATAGTTCGTTA     EHKDSSL       0    0    0    0    0    0    0    0    1    0
GAGCATAAGGATGCGGGTAAG     EHKDAGK       0    0    0    1    0    0    0    0    0    0
GAGCATAAGGCGATGGCTAGA     EHKAMAR       0    0    0    0    1    0    0    0    0    0
GAGCATAAGGCGCGGGTGACT     EHKARVT       0    0    0    0    0    0    0    1    0    0
GAGCATAAGTAGACTGCGAGT     EHKQTAS       0    0    0    0    0    0    0    0    0    1
GAGCATAAGTATAGTCTGAAT     EHKYSLN       0    0    0    0    0    0    1    0    0    0
GAGCATAAGTGGACGGCTACT     EHKWTAT       0    0    0    0    0    0    1    0    0    0
GAGCATAAGTTGGATTTGCAA     EHKLDLQ       0    0    0    0    0    0    1    0    0    0
GAGCATAAGTTGGTGCAGTTG     EHKLVQL       0    0    0    0    0    3    0    0    0    0
GAGCATAAGTTTAATGATAAT     EHKFNDN       0    0    0    0    0    0    1    0    0    0
GAGCATAAGTTTCGGAAGGAA     EHKFRKE       0    0    0    0    0    0    1    0    0    0
GAGCATAAGTTTGAGAATATG     EHKFENM       0    0    0    0    0    0    1    0    0    0
GAGCATAAGTTTGTTCGTATA     EHKFVRI       0    0    0    0    0    0    1    0    0    0
GAGCATAATAAGAAGATTGGA     EHNKKIG       0    0    0    0    0    0    0    1    0    0
GAGCATAATAAGACGTCGACG     EHNKTST       0    0    0    0    0    0    0    0    0    1
GAGCATAATAAGCCGCGTGTG     EHNKPRV       0    0    0    0    0    0    0    0    0    1
GAGCATAATAATAAGTGGCTT     EHNNKWL       0    0    0    0    0    0    0    0    0    1
GAGCATAATACGAATATGCCG     EHNTNMP       0    0    0    0    0    0    0    0    0    3
GAGCATAATACGGCGTTTCAT     EHNTAFH       0    0    0    0    0    3    0    0    0    1
GAGCATAATACTCGGAAGCTG     EHNTRKL       0    0    0    0    0    0    0    1    0    0
GAGCATAATACTTATTCGGAT     EHNTYSD       0    0    0    0    1    0    0    0    0    0
GAGCATAATAGGAATCTTAAG     EHNRNLK       0    0    0    0    0    0    0    0    0    1
GAGCATAATAGGCTGTAGAAG     EHNRLQK       0    0    0    0    0    1    0    0    0    0
GAGCATAATAGGCTGTAGATG     EHNRLQM       0    0    0    0    0    1    0    0    0    0
GAGCATAATAGGTTGGATAGT     EHNRLDS       0    0    0    0    0    0    3    0    0    0
GAGCATAATAGTCCGAATAAT     EHNSPNN       0    0    0    0    0    0    0    0    1    0
GAGCATAATAGTCCTGCTCAG     EHNSPAQ       0    0    0    0    0    0    0    1    0    1
GAGCATAATAGTGTGTGGGTG     EHNSVWV       0    0    0    0    0    1    0    1    0    0
GAGCATAATAGTGTGTGGGTT     EHNSVWV       0    0    0    0    0    0    0    1    0    0
GAGCATAATCATAAGCCTGTG     EHNHKPV       0    0    0    0    0    3    1    1    0    0
GAGCATAATCATATGCGTGAG     EHNHMRE       0    0    0    0    0    1    0    0    0    0
GAGCATAATCATATTCGTACG     EHNHIRT       0    0    0    0    0    1    0    0    0    0
GAGCATAATCCGATGGATCCG     EHNPMDP       0    0    0    0    0    0    0    1    0    0
GAGCATAATCCGCATAATATG     EHNPHNM       0    0    0    0    0    0    0    0    0    1
GAGCATAATCCGGTTGGGTCT     EHNPVGS       0    0    0    0    0    0    0    0    0    1
GAGCATAATCCGTCTTTTCGG     EHNPSFR       0    0    0    0    0    0    0    0    1    0
GAGCATAATCTGGCGAATCCT     EHNLANP       0    0    0    0    0    0    0    2    0    0
GAGCATAATCTTGAGGTGGTT     EHNLEVV       0    0    0    0    0    0    0    1    0    0
GAGCATAATCTTTTGAAGCCT     EHNLLKP       0    0    0    0    0    0    1    0    0    0
GAGCATAATGAGCAGACTCGT     EHNEQTR       0    0    0    0    0    0    0    0    0    1
GAGCATAATGATAATCGTATT     EHNDNRI       0    0    0    0    0    0    0    0    0    1
GAGCATAATGCGGATGATAGG     EHNADDR       0    0    0    0    0    0    1    0    0    0
GAGCATAATGCGTGTTGTGGT     EHNACCG       0    0    0    1    0    0    0    1    0    0
GAGCATAATGCTGATCATAAG     EHNADHK       0    0    0    0    0    1    0    0    0    0
GAGCATAATGGGGCTATGACT     EHNGAMT       0    0    0    0    0    1    0    0    0    0
GAGCATAATGGTCCGAGGCGG     EHNGPRR       0    0    1    0    0    0    0    0    0    0
GAGCATAATGGTCGGGCGTAA     EHNGRA*       0    0    0    0    0    1    0    0    0    0
GAGCATAATGGTTATCATCTG     EHNGYHL       0    0    0    0    0    0    0    0    1    0
GAGCATAATGGTTATGAGTCT     EHNGYES       0    0    0    0    0    0    0    0    0    1
GAGCATAATGTGGTTCTGTCT     EHNVVLS       0    0    0    0    0    1    0    0    0    0
GAGCATAATGTTCGGAGGTGG     EHNVRRW       0    0    1    0    0    0    0    0    0    0
GAGCATAATTATAAGTTTGTG     EHNYKFV       0    0    0    0    0    0    3    0    0    0
GAGCATAATTATACTCATGGG     EHNYTHG       0    0    0    0    0    0    3    0    0    0
GAGCATAATTCGCTTATGATT     EHNSLMI       0    0    0    0    0    1    0    0    0    0
GAGCATAATTCGTCTTCTGTG     EHNSSSV       0    0    0    0    0    0    1    0    0    0
GAGCATAATTCTACGCAGAAA     EHNSTQK       0    0    0    0    0    0    0    0    0    1
GAGCATAATTCTACGCAGTAT     EHNSTQY       0    0    0    0    0    1    1    0    0    0
GAGCATAATTCTGAGCGTCGT     EHNSERR       0    0    0    0    0    0    1    0    0    0
GAGCATAATTGTACTAAGGCG     EHNCTKA       0    0    0    0    0    0    0    3    0    0
GAGCATAATTTTACTATGCGA     EHNFTMR       0    0    0    0    0    0    1    0    0    0
GAGCATAATTTTACTATGCGT     EHNFTMR       0    0    0    0    0    3    1    0    0    0
GAGCATAATTTTCCTAGGGAG     EHNFPRE       0    0    0    1    0    0    0    0    0    0
GAGCATAATTTTGTTTTGCGG     EHNFVLR       0    0    0    1    0    0    0    0    0    0
GAGCATACGAATCGTCAGCAG     EHTNRQQ       0    0    0    0    0    0    0    0    1    0
GAGCATACGAATTTGCTGAAG     EHTNLLK       0    0    0    0    0    0    0    1    0    0
GAGCATACGAATTTGGTGACT     EHTNLVT       0    0    0    0    0    3    0    0    0    0
GAGCATACGAATTTTGTTGTT     EHTNFVV       0    0    0    0    0    3    0    0    0    0
GAGCATACGACGGAGGGTACT     EHTTEGT       0    0    0    0    1    0    0    0    0    0
GAGCATACGACTTATATGTAG     EHTTYMQ       0    0    0    0    0    0    0    0    1    0
GAGCATACGAGGAAGACGACT     EHTRKTT       0    0    0    0    0    1    0    0    0    0
GAGCATACGATGCCGTTTCAT     EHTMPFH       0    0    0    0    0    0    0    0    0    3
GAGCATACGATGGCGCTTGAT     EHTMALD       0    0    0    0    1    0    0    0    0    0
GAGCATACGATTCATGATTAA     EHTIHD*       0    0    0    0    0    0    1    0    0    0
GAGCATACGATTCATGATTAT     EHTIHDY       0    0    0    0    0    0    1    0    0    0
GAGCATACGATTCGGTTGTCG     EHTIRLS       0    0    1    0    0    0    0    0    0    0
GAGCATACGATTTCTCGACCT     EHTISRP       0    0    0    0    0    0    0    0    0    1
GAGCATACGCAGAAGTATAGA     EHTQKYR       0    0    0    0    0    0    1    0    0    0
GAGCATACGCAGAAGTATAGT     EHTQKYS       0    0    0    0    0    0    1    0    0    0
GAGCATACGCAGCAGTAGAAG     EHTQQQK       0    0    0    0    0    0    1    0    0    0
GAGCATACGCAGGCGCATATG     EHTQAHM       0    0    0    0    0    0    1    0    0    0
GAGCATACGCATAGGCCGGAT     EHTHRPD       0    0    0    0    0    0    0    0    1    0
GAGCATACGCATCCTATTACT     EHTHPIT       0    0    0    0    0    1    0    0    0    0
GAGCATACGCATCGTAAGCAG     EHTHRKQ       0    0    0    0    0    0    0    0    0    3
GAGCATACGCATGTTATTAAG     EHTHVIK       0    0    0    0    0    0    1    0    0    0
GAGCATACGCCGCATCGTTAG     EHTPHRQ       0    0    0    0    0    0    0    0    0    1
GAGCATACGCCGCATCGTTAT     EHTPHRY       0    0    0    0    0    0    0    0    0    1
GAGCATACGCCGGATCCGAAT     EHTPDPN       0    0    0    0    1    0    0    0    0    0
GAGCATACGCCTATGGGTACG     EHTPMGT       0    0    0    0    0    0    0    1    0    0
GAGCATACGCGGACTGAGACT     EHTRTET       0    0    0    0    0    0    0    0    0    3
GAGCATACGCTGAGGTCTCTA     EHTLRSL       0    0    0    0    0    0    1    0    0    0
GAGCATACGCTGAGGTCTCTT     EHTLRSL       0    0    0    0    0    0    1    0    0    0
GAGCATACGCTGTTTACGTAG     EHTLFTQ       0    0    0    0    0    0    1    0    0    0
GAGCATACGCTTGGGTTGACG     EHTLGLT       0    0    0    0    0    1    0    0    0    0
GAGCATACGCTTTCTGTGCAA     EHTLSVQ       0    0    0    0    0    0    1    0    0    0
GAGCATACGGAGCTTGAGTCT     EHTELES       0    0    0    0    0    0    1    0    0    0
GAGCATACGGCTGAGGTGACA     EHTAEVT       0    0    0    0    0    0    1    0    0    0
GAGCATACGGCTGAGGTGACT     EHTAEVT       0    0    0    0    0    0    1    0    0    0
GAGCATACGGGGAAGTCTCAA     EHTGKSQ       0    0    0    0    0    0    1    0    0    0
GAGCATACGGGGAAGTCTCAT     EHTGKSH       0    0    0    0    0    0    1    0    0    0
GAGCATACGGGGTTGCCTCGG     EHTGLPR       0    0    0    0    1    0    0    0    0    0
GAGCATACGGGTGGGGATGGA     EHTGGDG       0    0    0    0    0    0    1    0    0    0
GAGCATACGGTGAATTCGAGG     EHTVNSR       0    0    1    0    0    0    0    0    0    0
GAGCATACGGTTAAGCCGAAT     EHTVKPN       0    0    0    0    0    1    0    0    0    0
GAGCATACGGTTCATTGTCAT     EHTVHCH       0    0    0    0    1    0    0    0    0    0
GAGCATACGGTTTGGTTTCCT     EHTVWFP       0    0    0    0    0    0    1    0    0    0
GAGCATACGTAGGGGCCGCTT     EHTQGPL       0    0    0    0    1    0    0    0    0    0
GAGCATACGTATGAGCATGGA     EHTYEHG       0    0    0    0    0    0    1    0    0    0
GAGCATACGTATTTGCTGAAG     EHTYLLK       0    0    0    0    0    0    0    1    0    0
GAGCATACGTCTCCGTCGGCG     EHTSPSA       0    0    0    0    1    1    0    1    0    0
GAGCATACGTCTTCGGTTCCG     EHTSSVP       0    0    0    0    0    0    0    1    0    0
GAGCATACGTTGAGGTCTAAT     EHTLRSN       0    0    0    0    0    1    0    0    0    0
GAGCATACTAAGCATGTTGTG     EHTKHVV       0    0    0    0    1    0    1    0    0    0
GAGCATACTAAGCCTAATTAG     EHTKPNQ       0    0    0    0    0    0    0    1    0    0
GAGCATACTAATACTTTTCGA     EHTNTFR       0    0    0    0    0    0    1    0    0    0
GAGCATACTAATGCGTAGACA     EHTNAQT       0    0    0    0    0    1    0    0    0    0
GAGCATACTACGCCGGGGGAG     EHTTPGE       0    0    0    0    0    0    0    0    3    0
GAGCATACTACGCGTGGTAGG     EHTTRGR       0    0    0    0    0    0    0    1    0    0
GAGCATACTACTCCGAAGAAG     EHTTPKK       0    0    0    0    0    0    0    0    0    1
GAGCATACTATTCATCCTGAT     EHTIHPD       0    0    0    1    0    0    0    0    0    0
GAGCATACTATTGAGCTTGCT     EHTIELA       0    0    0    0    0    0    0    0    0    1
GAGCATACTATTGCGATGTCG     EHTIAMS       0    0    1    0    0    0    0    0    0    1
GAGCATACTCATAGTAATCAG     EHTHSNQ       0    0    0    0    0    0    0    0    1    0
GAGCATACTCATCCTAGTCTG     EHTHPSL       0    0    0    0    1    0    0    0    0    0
GAGCATACTCATTCTGCTTTT     EHTHSAF       0    0    0    0    0    1    0    0    0    0
GAGCATACTCCGAATGGGCTG     EHTPNGL       0    0    0    3    0    0    0    0    0    0
GAGCATACTCCGACTACTTCG     EHTPTTS       0    0    0    0    0    1    0    0    0    0
GAGCATACTCCGCCGATTTAG     EHTPPIQ       0    0    0    0    0    0    0    0    1    0
GAGCATACTCCTCCGCTTCGG     EHTPPLR       0    0    0    0    0    0    0    0    3    0
GAGCATACTCGGCTGGAGAAA     EHTRLEK       0    0    0    0    0    0    0    0    1    0
GAGCATACTCGGCTGGAGAAT     EHTRLEN       0    0    0    0    0    0    0    0    0    1
GAGCATACTCGGGATCAGCTT     EHTRDQL       0    0    0    0    0    0    0    1    0    0
GAGCATACTGATTATAAGGCT     EHTDYKA       0    0    0    0    0    0    1    0    0    0
GAGCATACTGCGGTTCGGAAG     EHTAVRK       0    0    0    0    0    0    0    1    0    0
GAGCATACTTGGGCTACGTGG     EHTWATW       0    0    0    0    0    1    0    0    0    0
GAGCATACTTTGGTGCCGCAG     EHTLVPQ       0    0    0    0    0    0    1    0    0    0
GAGCATAGGAATAGTTCGTAA     EHRNSS*       0    0    0    0    0    1    0    0    0    0
GAGCATAGGAATGGTCTGGCG     EHRNGLA       0    0    0    0    0    1    0    0    0    0
GAGCATAGGAGTTCTATTGAT     EHRSSID       0    0    0    0    0    0    0    1    0    0
GAGCATAGGATTCGTGAGCTG     EHRIREL       0    0    0    0    0    1    0    0    0    0
GAGCATAGGATTGCTGTGATT     EHRIAVI       0    0    0    0    0    0    0    1    0    0
GAGCATAGGCAACAGGAAGAG     EHRQQEE       0    0    0    0    0    1    0    0    0    0
GAGCATAGGCAGATTGCTCTG     EHRQIAL       0    0    0    0    0    0    0    0    0    1
GAGCATAGGGCTATGTTGACA     EHRAMLT       0    0    1    0    0    0    0    0    0    0
GAGCATAGGGCTATGTTGACT     EHRAMLT       0    0    1    0    0    0    0    0    0    0
GAGCATAGGGGGCCGACACAA     EHRGPTQ       0    0    0    0    0    1    0    0    0    0
GAGCATAGGTATCATCCGCAG     EHRYHPQ       0    0    0    0    0    0    0    1    0    0
GAGCATAGGTCTCTGCATGAT     EHRSLHD       0    0    0    0    0    0    0    1    0    0
GAGCATAGTAAGGTTTTGCTG     EHSKVLL       0    0    0    0    0    0    1    0    0    0
GAGCATAGTAAGGTTTTGCTT     EHSKVLL       0    0    0    0    0    0    1    0    0    0
GAGCATAGTAAGTTTGTTACG     EHSKFVT       0    0    0    0    0    0    0    0    1    0
GAGCATAGTAATAGGCAGTAT     EHSNRQY       0    0    0    0    1    0    0    0    0    0
GAGCATAGTACGACTACGAAT     EHSTTTN       0    0    1    0    0    0    0    0    0    0
GAGCATAGTACGATTACTTCT     EHSTITS       0    0    0    0    0    0    1    0    0    0
GAGCATAGTACTTTTGATACG     EHSTFDT       0    0    0    0    0    0    1    0    0    0
GAGCATAGTAGGACTGCGTCG     EHSRTAS       0    0    0    0    0    0    0    0    1    0
GAGCATAGTAGGCCTGTGCAA     EHSRPVQ       0    0    0    0    0    0    0    1    0    0
GAGCATAGTAGGTATACGCCT     EHSRYTP       0    0    0    0    0    0    1    0    0    0
GAGCATAGTAGGTTAGCGGAA     EHSRLAE       0    0    0    0    0    0    1    0    0    0
GAGCATAGTAGGTTAGCGGTT     EHSRLAV       0    0    0    0    0    0    1    0    0    0
GAGCATAGTAGTTTTTCGTTT     EHSSFSF       0    0    0    0    0    0    0    0    1    0
GAGCATAGTATGCGTCTTGTT     EHSMRLV       0    0    0    0    0    0    3    0    0    0
GAGCATAGTATGGTTGATTCG     EHSMVDS       0    0    0    0    0    3    0    0    0    0
GAGCATAGTATGGTTGATTCT     EHSMVDS       0    0    0    0    0    1    0    0    0    0
GAGCATAGTATTGTGTCTTAA     EHSIVS*       0    0    0    0    0    1    0    0    0    0
GAGCATAGTATTGTGTCTTAT     EHSIVSY       0    0    0    0    0    1    0    0    0    0
GAGCATAGTCCGAAACAGAAG     EHSPKQK       0    0    0    0    0    0    0    0    1    0
GAGCATAGTCCGATGTCGAAG     EHSPMSK       0    0    0    0    0    1    0    0    0    1
GAGCATAGTCCGATGTCGAAT     EHSPMSN       0    0    0    0    0    1    0    0    0    0
GAGCATAGTCCGCCGTCTGAT     EHSPPSD       0    0    0    0    0    0    0    0    0    3
GAGCATAGTCCTCATGAGGCG     EHSPHEA       0    0    0    0    0    0    0    0    0    1
GAGCATAGTCGGCATAATAGG     EHSRHNR       0    0    0    0    0    1    0    0    0    0
GAGCATAGTCTGAAGGATCTT     EHSLKDL       0    0    0    0    0    0    1    0    0    0
GAGCATAGTCTGCCTCATCAG     EHSLPHQ       0    0    0    0    0    3    0    0    0    0
GAGCATAGTCTTATTTTTAGT     EHSLIFS       0    0    0    0    0    0    1    0    0    0
GAGCATAGTGATGTGTCGGTT     EHSDVSV       0    0    0    0    0    0    0    3    0    0
GAGCATAGTGCGTGGAAGAAT     EHSAWKN       0    0    0    0    0    0    0    1    0    0
GAGCATAGTGCGTGGATGATG     EHSAWMM       0    0    0    0    0    1    0    0    0    0
GAGCATAGTGCTAGTCGTATG     EHSASRM       0    0    0    0    1    0    0    0    0    0
GAGCATAGTGCTCTGCGTGTG     EHSALRV       0    0    1    0    0    0    0    0    0    0
GAGCATAGTGTTAAGTGGCAT     EHSVKWH       0    0    0    0    0    0    0    1    0    0
GAGCATAGTTATGCTACTCAT     EHSYATH       0    0    0    0    0    0    3    0    0    0
GAGCATAGTTCGGTGTTGCAT     EHSSVLH       0    0    0    0    0    0    1    0    0    0
GAGCATAGTTCTAATCATGGG     EHSSNHG       0    0    0    0    0    0    1    0    0    0
GAGCATAGTTCTAGTCATGTA     EHSSSHV       0    0    1    0    0    0    0    0    0    0
GAGCATAGTTCTTTGCCGACG     EHSSLPT       0    0    0    0    0    0    0    1    0    0
GAGCATAGTTGGTATACGCCT     EHSWYTP       0    0    0    0    0    0    1    0    0    0
GAGCATAGTTTTAGTAGGACT     EHSFSRT       0    0    0    0    0    0    0    1    0    0
GAGCATAGTTTTCATGATCTG     EHSFHDL       0    0    0    0    0    0    0    0    0    1
GAGCATAGTTTTGGGCCTTAT     EHSFGPY       0    0    0    0    0    0    0    0    0    1
GAGCATATGAAGGTGACGAGG     EHMKVTR       0    0    0    0    0    0    1    0    0    0
GAGCATATGACGAGTCTTAAG     EHMTSLK       0    0    0    0    0    0    0    1    0    0
GAGCATATGACGCATCCGTCT     EHMTHPS       0    0    0    0    0    0    0    0    1    0
GAGCATATGACGTTTGATGAG     EHMTFDE       0    0    0    0    0    1    0    0    0    0
GAGCATATGACTGAGGAGACT     EHMTEET       0    0    0    0    0    0    0    0    1    0
GAGCATATGAGTAAGTCGTCG     EHMSKSS       0    0    0    0    0    0    0    0    0    1
GAGCATATGATGCTTTATTGT     EHMMLYC       0    0    0    0    0    0    1    0    0    0
GAGCATATGCAGCTGGATTCG     EHMQLDS       0    0    0    0    0    1    0    0    0    0
GAGCATATGCATACTCGAGAG     EHMHTRE       0    0    0    0    0    0    1    0    0    0
GAGCATATGCATACTCGTGAG     EHMHTRE       0    0    0    0    0    0    0    1    0    0
GAGCATATGCATAGTCCTTAG     EHMHSPQ       0    0    0    0    0    0    1    0    0    0
GAGCATATGCCGTTACCAACG     EHMPLPT       0    0    0    0    0    1    0    0    0    0
GAGCATATGCGTCCGTCTTCA     EHMRPSS       0    0    0    0    0    0    0    1    0    0
GAGCATATGCTGAGGCATTCT     EHMLRHS       0    0    0    0    0    0    0    0    0    1
GAGCATATGCTGGAGTCTACA     EHMLEST       0    0    0    0    0    1    0    0    0    0
GAGCATATGCTGTATCCTCGG     EHMLYPR       0    0    0    0    0    0    0    1    0    0
GAGCATATGCTGTATCCTCGT     EHMLYPR       0    0    0    0    0    0    0    1    0    0
GAGCATATGGAGCAGCTTGGG     EHMEQLG       0    0    0    1    0    0    0    0    0    0
GAGCATATGGAGCATGAGGAG     EHMEHEE       0    0    0    0    0    0    0    1    0    0
GAGCATATGGAGCATGTGGAG     EHMEHVE       0    0    0    0    0    0    0    1    0    0
GAGCATATGGATTTGCTTGTG     EHMDLLV       0    0    0    0    0    0    1    0    0    0
GAGCATATGGCGATGAGGCAA     EHMAMRQ       0    0    0    1    0    0    0    0    0    0
GAGCATATGGCGATGAGGCAT     EHMAMRH       0    0    0    1    0    0    0    0    0    0
GAGCATATGGCGCATGTGCCG     EHMAHVP       0    0    0    0    0    0    0    0    0    1
GAGCATATGGCGGCTTCTAGG     EHMAASR       0    0    1    0    0    0    0    0    0    0
GAGCATATGGCGGCTTCTAGT     EHMAASS       0    0    0    0    0    0    0    1    0    0
GAGCATATGGCTATGGAGGTT     EHMAMEV       0    0    0    0    0    1    0    0    0    0
GAGCATATGGTGAATTAGGTG     EHMVNQV       0    0    0    1    0    0    0    0    0    0
GAGCATATGGTGGAGACTGCT     EHMVETA       0    0    0    0    1    0    0    0    0    0
GAGCATATGGTTCTTTTTAGG     EHMVLFR       0    0    0    0    0    0    0    1    0    1
GAGCATATGGTTCTTTTTATT     EHMVLFI       0    0    0    0    0    0    0    0    0    1
GAGCATATGGTTTTGACTAAA     EHMVLTK       0    0    0    0    0    0    1    0    0    0
GAGCATATGGTTTTGACTAAT     EHMVLTN       0    0    0    0    0    0    1    0    0    0
GAGCATATGTAGATTAAGTTT     EHMQIKF       0    0    0    0    0    0    0    1    0    0
GAGCATATGTCTGTTCTTCAA     EHMSVLQ       0    0    0    0    1    0    0    0    0    0
GAGCATATGTCTGTTCTTCAT     EHMSVLH       0    0    0    0    1    0    0    0    0    0
GAGCATATGTGGGTGTATGTT     EHMWVYV       0    0    0    0    0    1    0    0    0    0
GAGCATATGTGTTGTACGCAG     EHMCCTQ       0    0    0    0    0    0    0    0    0    1
GAGCATATGTTGGGGAATTTG     EHMLGNL       0    0    0    0    0    0    0    0    1    0
GAGCATATGTTTCATACTTTG     EHMFHTL       0    0    0    0    0    0    0    0    1    0
GAGCATATGTTTCATTAGAAT     EHMFHQN       0    0    1    0    0    0    0    0    0    0
GAGCATATGTTTGAGCGGGTT     EHMFERV       0    0    0    0    0    0    1    0    0    0
GAGCATATTAAGGGTCCGTAA     EHIKGP*       0    0    0    0    0    0    0    1    0    0
GAGCATATTAAGGGTCCGTAT     EHIKGPY       0    0    0    0    0    0    0    1    0    0
GAGCATATTAATACTCGTAAT     EHINTRN       0    0    0    0    0    0    1    0    0    0
GAGCATATTAATCAGGGGCCA     EHINQGP       0    0    0    0    0    0    0    0    0    1
GAGCATATTAATTCGAGGTAT     EHINSRY       0    0    0    0    0    0    3    0    0    0
GAGCATATTACGAATAAAAAG     EHITNKK       0    0    1    0    0    0    0    0    0    0
GAGCATATTACTCATGCGTTA     EHITHAL       0    0    0    0    0    1    0    0    0    0
GAGCATATTACTCATGTGTCT     EHITHVS       0    0    0    0    0    0    0    3    0    0
GAGCATATTAGGTCGTCGGTG     EHIRSSV       0    0    0    0    0    0    1    0    0    0
GAGCATATTAGTACTCTGATT     EHISTLI       0    0    0    0    0    0    0    1    0    0
GAGCATATTATGAATTATGAT     EHIMNYD       0    0    0    0    0    0    1    0    0    0
GAGCATATTCAGCCTATTGAA     EHIQPIE       0    0    0    0    0    0    1    0    0    0
GAGCATATTCAGTATAAAGCA     EHIQYKA       0    0    0    0    0    0    1    0    0    0
GAGCATATTCAGTATATTGCT     EHIQYIA       0    0    0    0    0    0    1    1    0    0
GAGCATATTCATCAGCTTATG     EHIHQLM       0    0    0    0    0    0    1    0    0    0
GAGCATATTCTGCAGAATAAT     EHILQNN       0    0    0    0    0    0    0    0    0    1
GAGCATATTCTGTATATTGCT     EHILYIA       0    0    0    0    0    0    0    1    0    0
GAGCATATTCTTCATACTAAG     EHILHTK       0    0    0    0    0    1    0    0    0    0
GAGCATATTCTTGTTACTAGG     EHILVTR       0    0    0    0    0    0    0    1    0    0
GAGCATATTGAGATGATTAGG     EHIEMIR       0    0    0    0    0    0    0    0    0    1
GAGCATATTGATCCTTCTGCG     EHIDPSA       0    0    0    0    0    1    0    0    0    0
GAGCATATTGCTACTCTTCAT     EHIATLH       0    0    1    0    0    0    0    0    0    0
GAGCATATTGCTGGGCAGCAA     EHIAGQQ       0    0    1    0    0    0    0    0    0    0
GAGCATATTGGTCTTGCTGAG     EHIGLAE       0    0    0    0    0    0    1    0    0    0
GAGCATATTGGTTATACTAGA     EHIGYTR       0    0    0    0    0    0    0    0    0    1
GAGCATATTTATAATCATTAT     EHIYNHY       0    0    0    0    0    0    0    1    0    0
GAGCATATTTCGAGTATGTTT     EHISSMF       0    0    0    0    0    0    1    0    0    0
GAGCATATTTCGGTTCGTTCT     EHISVRS       0    0    0    0    0    0    1    0    0    0
GAGCATATTTCTCCGAATCTG     EHISPNL       0    0    0    0    1    0    0    0    0    0
GAGCATATTTCTCTGCTGATG     EHISLLM       0    0    0    0    0    0    1    0    0    1
GAGCATATTTCTCTGCTGATT     EHISLLI       0    0    0    0    0    0    0    0    0    1
GAGCATCAGAAGCTTATTCCG     EHQKLIP       0    0    1    0    0    0    0    0    0    0
GAGCATCAGAAGGAGGATTTT     EHQKEDF       0    0    0    0    0    0    0    1    0    0
GAGCATCAGAATCCGTTGACT     EHQNPLT       0    0    0    0    0    1    0    0    0    0
GAGCATCAGACGACGGTGCCT     EHQTTVP       0    0    0    0    0    0    1    0    0    0
GAGCATCAGACGATTTGGCCG     EHQTIWP       0    0    0    0    0    1    0    0    0    1
GAGCATCAGACGGATGCGCAT     EHQTDAH       0    0    0    0    0    0    0    1    0    0
GAGCATCAGACGGGTTCGAAG     EHQTGSK       0    0    0    0    0    1    0    0    0    0
GAGCATCAGACGTATATGCCA     EHQTYMP       0    0    0    0    0    1    0    0    0    0
GAGCATCAGACTCATGATCAT     EHQTHDH       0    0    0    0    0    1    0    0    0    0
GAGCATCAGAGAAAGCCGGAG     EHQRKPE       0    0    0    0    1    0    0    0    0    0
GAGCATCAGAGGGCTTATCAT     EHQRAYH       0    0    0    0    0    1    0    0    0    0
GAGCATCAGAGTAGGACTCCA     EHQSRTP       0    0    0    0    0    0    0    0    0    1
GAGCATCAGAGTAGGACTCCT     EHQSRTP       0    0    0    0    0    0    0    0    0    1
GAGCATCAGATGAATCTGTCA     EHQMNLS       0    0    0    0    0    0    0    1    0    0
GAGCATCAGATGAATCTGTCT     EHQMNLS       0    0    0    0    0    0    0    1    0    0
GAGCATCAGATTCCGGCGACT     EHQIPAT       0    0    0    0    0    0    0    0    0    1
GAGCATCAGCAGAGTCAGATA     EHQQSQI       0    0    0    0    0    1    0    0    0    0
GAGCATCAGCCGATTAGGAAG     EHQPIRK       0    0    0    0    0    0    1    0    0    0
GAGCATCAGCCTACGCAGATG     EHQPTQM       0    0    0    0    0    1    0    0    0    0
GAGCATCAGCCTAGGGATCCG     EHQPRDP       0    0    0    0    0    1    0    0    0    0
GAGCATCAGCGGACTCAGCCA     EHQRTQP       0    0    0    0    0    0    1    0    0    0
GAGCATCAGCGTCGTGTTCAG     EHQRRVQ       0    0    0    0    0    0    0    1    0    0
GAGCATCAGCTAACAAAAAAA     EHQLTKK       0    0    0    0    0    0    1    0    0    0
GAGCATCAGGATAATATTGCT     EHQDNIA       0    0    0    0    0    0    0    0    1    0
GAGCATCAGGATCTTAGTTCG     EHQDLSS       0    0    0    0    0    1    0    0    0    0
GAGCATCAGGGGAAGATTCAA     EHQGKIQ       0    0    0    0    0    0    1    0    0    0
GAGCATCAGGGGAAGATTCAT     EHQGKIH       0    0    0    0    0    0    1    0    0    0
GAGCATCAGGGTTATGCTGTT     EHQGYAV       0    0    0    0    0    0    0    1    1    0
GAGCATCAGTAGAAGGCTAGG     EHQQKAR       0    0    0    0    0    0    0    0    0    3
GAGCATCAGTAGAATTTGAAA     EHQQNLK       0    0    0    0    0    1    0    0    0    0
GAGCATCAGTATGCGATGTAG     EHQYAMQ       0    0    0    0    0    1    0    0    0    0
GAGCATCAGTATTGGTAGGCG     EHQYWQA       0    0    0    0    0    0    0    0    1    1
GAGCATCAGTCGAATAGTCAT     EHQSNSH       0    0    0    0    0    0    0    1    0    0
GAGCATCAGTCGACGATTAAT     EHQSTIN       0    0    0    0    0    0    0    1    0    0
GAGCATCAGTCGACTATTACG     EHQSTIT       0    0    0    0    0    1    0    1    0    3
GAGCATCAGTCGACTATTACT     EHQSTIT       0    0    0    0    0    1    0    0    0    0
GAGCATCAGTCTAATGGAGAG     EHQSNGE       0    0    0    0    0    0    1    0    0    0
GAGCATCATAAGATTACGGCG     EHHKITA       0    0    0    0    0    0    1    0    0    0
GAGCATCATAAGCCTTTTCTA     EHHKPFL       0    0    0    0    0    0    1    0    0    0
GAGCATCATAAGGAGTATGCT     EHHKEYA       0    0    0    0    0    1    0    0    0    0
GAGCATCATAAGTAGGATTTG     EHHKQDL       0    0    0    0    0    0    0    0    0    1
GAGCATCATAAGTTTGATGAT     EHHKFDD       0    0    0    0    0    0    1    0    0    0
GAGCATCATAATTCTCAGCAA     EHHNSQQ       0    0    0    1    0    0    0    0    0    0
GAGCATCATACGTAGCATGTT     EHHTQHV       0    0    0    0    0    0    0    0    3    0
GAGCATCATACTAATAAGATG     EHHTNKM       0    0    0    0    0    0    3    0    0    0
GAGCATCATACTACGGAGGTG     EHHTTEV       0    0    0    0    0    0    0    1    0    0
GAGCATCATACTAGTTCGCTA     EHHTSSL       0    0    1    0    0    0    0    0    0    0
GAGCATCATACTAGTTCGCTT     EHHTSSL       0    0    0    0    0    0    0    1    0    1
GAGCATCATACTATTGCGAAT     EHHTIAN       0    0    0    0    0    0    0    0    1    0
GAGCATCATACTCCTTATAAT     EHHTPYN       0    0    0    0    0    0    1    0    0    0
GAGCATCATAGGCAGTGAACG     EHHRQ*T       0    0    0    0    0    1    0    0    0    0
GAGCATCATAGGTATGCTAAG     EHHRYAK       0    0    0    0    0    1    0    1    1    0
GAGCATCATAGTAAGCGGCCA     EHHSKRP       0    0    0    0    0    0    1    0    0    0
GAGCATCATAGTAAGCGGCCT     EHHSKRP       0    0    0    0    0    0    1    0    0    0
GAGCATCATAGTGATATGGCT     EHHSDMA       0    0    0    0    0    0    1    0    0    1
GAGCATCATATGCTTAGGTTG     EHHMLRL       0    0    1    0    0    0    0    0    0    0
GAGCATCATATGTATCGTCAT     EHHMYRH       0    0    0    0    0    0    0    0    0    1
GAGCATCATATGTTTGAGCTT     EHHMFEL       0    0    0    0    0    0    0    1    0    0
GAGCATCATATTGGTAATTGG     EHHIGNW       0    0    0    0    0    0    1    0    0    0
GAGCATCATATTGGTAATTGT     EHHIGNC       0    0    0    1    0    0    0    0    0    0
GAGCATCATCAGCATGATTCG     EHHQHDS       0    0    1    0    0    0    0    0    0    0
GAGCATCATCAGGGGCGGCAG     EHHQGRQ       0    0    0    0    1    0    0    0    1    0
GAGCATCATCATGGTATTCCT     EHHHGIP       0    0    0    1    0    0    0    0    0    0
GAGCATCATCATTCGAATTCG     EHHHSNS       0    0    0    0    0    0    1    0    0    0
GAGCATCATCATTCTCGGGAG     EHHHSRE       0    0    0    0    1    0    0    0    0    0
GAGCATCATCATTCTTCGGTA     EHHHSSV       0    0    0    0    0    0    0    0    0    1
GAGCATCATCCTCGTATGCCT     EHHPRMP       0    0    0    0    0    0    0    0    1    0
GAGCATCATCCTTGTGCTATG     EHHPCAM       0    0    0    0    0    0    1    0    0    0
GAGCATCATCTGAAGGTGTCT     EHHLKVS       0    0    0    0    1    0    0    0    0    0
GAGCATCATCTGCTGTTGTAT     EHHLLLY       0    0    0    0    0    0    0    1    0    0
GAGCATCATCTTAATCTGGAG     EHHLNLE       0    0    0    0    0    3    0    0    0    0
GAGCATCATGAGAAGAGGTTG     EHHEKRL       0    0    0    0    0    0    0    0    0    3
GAGCATCATGAGCAGTAGAAT     EHHEQQN       0    0    0    0    0    0    1    0    0    0
GAGCATCATGATTGGGCTTTG     EHHDWAL       0    0    1    0    0    0    0    0    0    0
GAGCATCATGATTTTCAGCAT     EHHDFQH       0    0    0    0    0    0    1    0    0    0
GAGCATCATGCGAATCGGGAT     EHHANRD       0    0    1    0    0    0    0    0    0    0
GAGCATCATGGGCCGGAGGAA     EHHGPEE       0    0    0    0    0    0    1    0    0    0
GAGCATCATGGGCGGGAGGAT     EHHGRED       0    0    0    0    0    3    1    0    0    0
GAGCATCATGGTCTGAGGACT     EHHGLRT       0    0    0    0    0    0    0    0    0    1
GAGCATCATTAGCCTTTTCTT     EHHQPFL       0    0    0    0    0    0    1    0    0    0
GAGCATCATTATCATCGTAAG     EHHYHRK       0    0    0    0    0    0    0    1    0    0
GAGCATCATTATCCGCTGTTG     EHHYPLL       0    0    0    0    0    0    1    0    0    0
GAGCATCATTCGCATTTTCGA     EHHSHFR       0    0    0    0    0    0    0    0    0    1
GAGCATCATTCTCATCATATA     EHHSHHI       0    0    0    0    0    0    0    0    0    1
GAGCATCATTGGACTAGGAAG     EHHWTRK       0    0    0    0    0    1    0    0    0    0
GAGCATCATTGGTATGGGGAT     EHHWYGD       0    0    0    0    1    0    0    0    0    0
GAGCATCATTGGTCGGTTCCG     EHHWSVP       0    0    0    0    0    1    0    0    0    0
GAGCATCATTGTAGGCATCGG     EHHCRHR       0    0    0    0    0    0    0    0    0    3
GAGCATCATTTGACTATGATT     EHHLTMI       0    0    0    0    0    0    0    0    0    1
GAGCATCATTTGTATCTTAGA     EHHLYLR       0    0    0    0    0    0    0    0    0    1
GAGCATCCGAATGATCTTTAA     EHPNDL*       0    0    0    0    0    0    0    1    0    0
GAGCATCCGAATGATCTTTAT     EHPNDLY       0    0    0    0    0    0    0    1    0    0
GAGCATCCGACGGGTATTTAG     EHPTGIQ       0    0    0    0    0    0    0    0    0    1
GAGCATCCGAGTGCTGTGGGT     EHPSAVG       0    0    0    0    0    0    0    1    0    0
GAGCATCCGCAGTGGAATCTT     EHPQWNL       0    0    0    0    0    0    1    0    0    0
GAGCATCCGCATAGGCCTACG     EHPHRPT       0    0    0    0    0    1    0    0    0    0
GAGCATCCGCATGGGCGGCAT     EHPHGRH       0    0    0    0    0    0    1    0    0    0
GAGCATCCGCCTGTTCAGACA     EHPPVQT       0    0    0    0    1    0    0    0    0    0
GAGCATCCGCCTGTTCTGACT     EHPPVLT       0    0    0    0    0    1    1    1    0    0
GAGCATCCGCGGAATGATACT     EHPRNDT       0    0    0    0    0    0    0    0    0    1
GAGCATCCGCGGTAGACGGGA     EHPRQTG       0    0    0    0    0    0    0    0    0    1
GAGCATCCGCGGTTGTCGGGA     EHPRLSG       0    0    0    1    0    0    0    0    0    0
GAGCATCCGCTGCTGTATGGT     EHPLLYG       0    0    0    0    0    0    1    0    0    0
GAGCATCCGGATGTGTCTCTG     EHPDVSL       0    0    0    0    0    0    0    0    0    3
GAGCATCCGGCGCGTGGTAAG     EHPARGK       0    0    3    0    0    0    0    0    0    0
GAGCATCCGTCGAAAAAGCAA     EHPSKKQ       0    0    0    0    1    0    0    0    0    0
GAGCATCCGTCGACGCATATG     EHPSTHM       0    0    0    0    0    3    0    0    0    0
GAGCATCCGTCGTAAAAGCAA     EHPS*KQ       0    0    0    1    1    0    0    0    0    0
GAGCATCCGTCGTATATTCAA     EHPSYIQ       0    0    0    0    0    0    1    0    0    0
GAGCATCCGTCTCCGGCGCGT     EHPSPAR       0    0    0    0    0    1    0    0    0    0
GAGCATCCGTCTGAGGATTTT     EHPSEDF       0    0    0    0    0    1    0    0    0    0
GAGCATCCGTGTGCTAGGCAG     EHPCARQ       0    0    0    0    0    0    1    0    0    0
GAGCATCCGTTTGTTCCTAGT     EHPFVPS       0    0    0    0    1    0    0    0    0    0
GAGCATCCTAAGCAGCAGCTG     EHPKQQL       0    0    0    0    0    0    0    0    3    0
GAGCATCCTAATGTTAGTTGT     EHPNVSC       0    0    0    0    0    0    1    0    0    0
GAGCATCCTACGCATCCAACG     EHPTHPT       0    0    0    0    0    0    0    0    0    1
GAGCATCCTACGGATATGCTG     EHPTDML       0    0    0    0    0    0    1    3    0    0
GAGCATCCTACTAATGTGTCG     EHPTNVS       0    0    0    0    1    0    0    0    0    0
GAGCATCCTACTAGGAATCTG     EHPTRNL       0    0    0    0    0    0    1    0    0    0
GAGCATCCTACTAGGATTTCG     EHPTRIS       0    0    0    0    0    0    0    0    0    1
GAGCATCCTACTTCGGGGTTT     EHPTSGF       0    0    0    0    0    0    0    0    0    1
GAGCATCCTAGGACGGTGGCG     EHPRTVA       0    0    0    0    0    0    0    1    0    0
GAGCATCCTAGGTATACGGGA     EHPRYTG       0    0    0    0    0    1    0    0    0    0
GAGCATCCTAGGTCTAGTTAT     EHPRSSY       0    0    0    0    0    0    1    0    0    0
GAGCATCCTAGTCATTCGCAT     EHPSHSH       0    0    0    1    0    0    0    0    0    0
GAGCATCCTATTCGGGAGATG     EHPIREM       0    0    0    0    1    0    0    0    0    0
GAGCATCCTCAGCCTCTTAAG     EHPQPLK       0    0    0    0    0    0    0    1    0    0
GAGCATCCTCAGCTTCATGTG     EHPQLHV       0    0    0    1    0    0    0    0    0    0
GAGCATCCTCATAATATGGTT     EHPHNMV       0    0    0    0    0    0    0    3    0    0
GAGCATCCTCATAGGATGCCG     EHPHRMP       0    0    0    0    1    0    0    0    0    0
GAGCATCCTCCTACGAAGGCG     EHPPTKA       0    0    0    0    0    0    1    0    0    0
GAGCATCCTCGTGAGAAGATG     EHPREKM       0    0    0    0    0    0    0    0    0    1
GAGCATCCTCTGCCTTTGGTG     EHPLPLV       0    0    0    0    0    0    0    0    0    1
GAGCATCCTGAGAATCCGCGT     EHPENPR       0    0    0    0    0    1    0    0    0    0
GAGCATCCTGCGCATAATCTT     EHPAHNL       0    0    0    0    0    0    0    0    0    1
GAGCATCCTGCTCCGGCTATT     EHPAPAI       0    0    1    0    0    0    0    0    0    0
GAGCATCCTGCTTCGAAGGAA     EHPASKE       0    0    0    0    0    0    0    0    0    1
GAGCATCCTGCTTCGAAGGAT     EHPASKD       0    0    0    0    0    0    1    0    1    0
GAGCATCCTGGTACGTCTGCA     EHPGTSA       0    0    0    1    0    0    0    0    0    0
GAGCATCCTGGTCTGCAGCCG     EHPGLQP       0    0    0    1    0    0    0    0    0    0
GAGCATCCTGGTTCTCCGTAG     EHPGSPQ       0    0    0    0    0    0    0    0    0    1
GAGCATCCTGTGAATCCGCGT     EHPVNPR       0    0    0    0    0    1    0    0    0    0
GAGCATCCTGTTTTGACGAAG     EHPVLTK       0    0    0    0    0    0    0    0    0    1
GAGCATCCTGTTTTGACGTAG     EHPVLTQ       0    0    0    0    0    0    0    0    0    1
GAGCATCCTTAGATTTTTCGT     EHPQIFR       0    0    0    0    0    0    1    0    0    0
GAGCATCCTTTGTTTGAACCA     EHPLFEP       0    0    0    0    0    0    0    0    1    0
GAGCATCCTTTGTTTGATCCA     EHPLFDP       0    0    0    0    0    0    0    0    1    0
GAGCATCCTTTTAATCAGATG     EHPFNQM       0    0    0    0    0    0    0    1    0    0
GAGCATCCTTTTACTAGTGCG     EHPFTSA       0    0    0    0    0    0    0    0    1    0
GAGCATCGAAAAAAAAAGGAA     EHRKKKE       0    0    0    0    0    1    0    0    0    0
GAGCATCGGAATCTGATTCGG     EHRNLIR       0    0    0    0    0    0    0    0    0    1
GAGCATCGGACGCGTTTGATG     EHRTRLM       0    0    0    0    0    3    0    0    0    0
GAGCATCGGACGGCGAAGATG     EHRTAKM       0    0    0    0    0    0    0    1    0    0
GAGCATCGGACTGCTCTTAGG     EHRTALR       0    0    0    0    0    0    0    0    1    0
GAGCATCGGACTGGGCTGATA     EHRTGLI       0    0    0    1    0    0    0    0    0    0
GAGCATCGGACTTCGGATGTT     EHRTSDV       0    0    0    0    0    0    0    0    0    3
GAGCATCGGAGTGTGGGGCCA     EHRSVGP       0    0    0    0    0    0    0    0    0    1
GAGCATCGGAGTGTGGGGCCT     EHRSVGP       0    0    0    0    0    0    0    0    0    1
GAGCATCGGCATCTGTGGATG     EHRHLWM       0    0    0    0    0    0    3    0    0    0
GAGCATCGGCCTGGTAATTGG     EHRPGNW       0    0    0    0    0    0    0    0    1    0
GAGCATCGGGAGGCTACTTCT     EHREATS       0    0    0    1    0    0    0    0    0    0
GAGCATCGGGGGCCTACAAAA     EHRGPTK       0    0    0    1    0    0    0    0    0    0
GAGCATCGGGTTTCTAAGTAT     EHRVSKY       0    0    0    1    0    0    0    0    0    0
GAGCATCGGTATATTCTTAAG     EHRYILK       0    0    0    0    0    0    0    0    0    1
GAGCATCGGTATTCTATTAAG     EHRYSIK       0    0    0    0    0    1    0    0    0    0
GAGCATCGGTCGACGCCGGCA     EHRSTPA       0    0    0    0    0    0    0    0    0    1
GAGCATCGGTTGAGTAATCAA     EHRLSNQ       0    0    0    0    0    0    0    0    0    1
GAGCATCGGTTGAGTAATCAT     EHRLSNH       0    0    0    0    0    0    0    0    1    0
GAGCATCGGTTTGGTTGTTCG     EHRFGCS       0    0    0    0    0    1    0    0    0    0
GAGCATCGTAAGCCGGATGAA     EHRKPDE       0    0    0    0    0    0    0    0    0    1
GAGCATCGTAAGCCGTAAGAA     EHRKP*E       0    0    0    0    0    0    0    0    0    1
GAGCATCGTAAGCCTTGGAAT     EHRKPWN       0    0    0    0    0    1    0    0    0    0
GAGCATCGTAAGCTGACTACA     EHRKLTT       0    0    0    0    0    1    0    0    0    0
GAGCATCGTACGAATCGAAAA     EHRTNRK       0    0    0    0    0    1    0    0    0    0
GAGCATCGTACGCTGAGTAGT     EHRTLSS       0    0    0    0    0    1    0    0    0    1
GAGCATCGTACGTCGAAGACG     EHRTSKT       0    0    0    0    0    0    0    1    0    0
GAGCATCGTATGTCGCCTAAA     EHRMSPK       0    0    0    0    0    1    0    0    0    0
GAGCATCGTCAGCTGTGTACG     EHRQLCT       0    0    0    0    0    0    1    0    0    0
GAGCATCGTCCTATTGCTTAT     EHRPIAY       0    0    0    0    0    0    1    0    0    1
GAGCATCGTCCTTGTACTATG     EHRPCTM       0    0    0    0    0    0    0    0    0    1
GAGCATCGTCGTGCTGCTATT     EHRRAAI       0    0    0    0    0    0    0    0    0    3
GAGCATCGTCTGTATTATCAG     EHRLYYQ       0    0    0    0    0    0    0    0    0    1
GAGCATCGTGAGAGTAATCTG     EHRESNL       0    0    0    0    0    0    3    0    0    0
GAGCATCGTGAGCTGATGGAA     EHRELME       0    0    0    0    0    0    0    0    0    1
GAGCATCGTGAGTTTGATACT     EHREFDT       0    0    0    0    0    1    0    0    0    0
GAGCATCGTGCGTGGCAGCAT     EHRAWQH       0    0    0    0    0    0    1    0    0    0
GAGCATCGTGGGACGCTGGAG     EHRGTLE       0    0    0    0    0    1    0    0    0    0
GAGCATCGTGGGCTGTTTCAG     EHRGLFQ       0    0    0    0    0    1    0    0    0    0
GAGCATCGTGGTCCGTCGACT     EHRGPST       0    0    0    0    1    0    0    0    0    0
GAGCATCGTGTTTATATGATG     EHRVYMM       0    0    0    0    0    0    0    1    0    0
GAGCATCGTTAGGAGTTTCGT     EHRQEFR       0    0    1    0    0    0    0    0    0    0
GAGCATCGTTATAATTAGAAG     EHRYNQK       0    0    0    0    0    0    0    0    1    0
GAGCATCGTTATATGTTTGAT     EHRYMFD       0    0    0    0    0    0    1    0    0    0
GAGCATCGTTATTATATGGTT     EHRYYMV       0    0    0    0    0    1    0    0    0    0
GAGCATCGTTATTGGTTTAAG     EHRYWFK       0    0    0    0    0    0    0    1    0    0
GAGCATCGTTGTGCGGAGTTT     EHRCAEF       0    0    0    0    0    1    0    0    0    0
GAGCATCGTTTGATTAATCGT     EHRLINR       0    0    0    0    0    0    1    0    0    0
GAGCATCGTTTGTAGATTTAT     EHRLQIY       0    0    0    0    0    0    1    0    0    0
GAGCATCGTTTTATGCCGAAA     EHRFMPK       0    0    0    0    0    0    1    0    0    0
GAGCATCTGAATCCGGATTTT     EHLNPDF       0    0    0    0    0    0    1    0    0    0
GAGCATCTGAATGTTAGTGCG     EHLNVSA       0    0    0    0    0    0    0    0    0    1
GAGCATCTGAATGTTGGGAAG     EHLNVGK       0    0    0    0    0    0    0    0    0    1
GAGCATCTGACGAATGTTCCT     EHLTNVP       0    0    0    0    0    0    0    0    1    0
GAGCATCTGAGACAGAGAAAA     EHLRQRK       0    0    0    0    0    0    0    1    0    0
GAGCATCTGAGGCGGGAGATG     EHLRREM       0    0    0    0    0    0    1    0    0    0
GAGCATCTGATGTCGAAGAAG     EHLMSKK       0    0    0    0    0    1    0    0    0    0
GAGCATCTGCAGGTTCCGAAG     EHLQVPK       0    0    0    0    0    0    0    0    3    0
GAGCATCTGCAGTGGCTGACG     EHLQWLT       0    0    0    0    0    3    0    0    0    0
GAGCATCTGCATCGGACGATA     EHLHRTI       0    0    0    0    0    1    0    0    0    0
GAGCATCTGCATCGGACGATT     EHLHRTI       0    0    0    0    0    0    3    0    0    0
GAGCATCTGCATTGGACAACA     EHLHWTT       0    0    0    0    0    0    0    0    1    0
GAGCATCTGCCGGCGACACCA     EHLPATP       0    0    0    0    0    0    0    0    0    1
GAGCATCTGCCGTTTAATTGA     EHLPFN*       0    0    0    0    0    0    1    0    0    0
GAGCATCTGCCGTTTAATTGT     EHLPFNC       0    0    0    0    0    0    1    0    0    0
GAGCATCTGCCTCGTCCTCAG     EHLPRPQ       0    0    0    0    0    1    0    0    0    0
GAGCATCTGCGTGTGAATTAG     EHLRVNQ       0    0    0    0    0    0    1    0    0    0
GAGCATCTGCGTTCAAAGAAA     EHLRSKK       0    0    0    0    0    0    1    0    0    0
GAGCATCTGCGTTCTTTGATT     EHLRSLI       0    0    0    0    0    0    1    0    0    1
GAGCATCTGCTGAATGGGCCT     EHLLNGP       0    0    0    0    0    0    0    0    0    1
GAGCATCTGCTGCCTGATGCT     EHLLPDA       0    0    0    0    0    0    0    0    0    1
GAGCATCTGGAGCATATTCTG     EHLEHIL       0    0    0    0    0    0    0    0    1    0
GAGCATCTGGAGTGTGTGGAT     EHLECVD       0    0    0    0    0    0    0    3    0    0
GAGCATCTGGATAGGATGATG     EHLDRMM       0    0    0    0    0    0    0    3    0    0
GAGCATCTGGCGACGACTACA     EHLATTT       0    0    0    0    0    0    1    0    0    0
GAGCATCTGGCGACGACTACT     EHLATTT       0    0    0    0    0    0    1    0    0    0
GAGCATCTGGCGCTTTTGGAT     EHLALLD       0    0    0    0    0    0    1    0    0    0
GAGCATCTGGTGCAGTTTACA     EHLVQFT       0    0    0    0    0    0    1    0    0    0
GAGCATCTGGTGCAGTTTACT     EHLVQFT       0    0    0    0    0    0    1    0    0    0
GAGCATCTGTATAATCTGCAG     EHLYNLQ       0    0    0    0    0    0    0    0    0    3
GAGCATCTGTATCGTTCTACA     EHLYRST       0    0    0    0    0    0    1    0    0    0
GAGCATCTGTATCTGAATCCG     EHLYLNP       0    0    0    0    0    0    1    0    0    0
GAGCATCTGTCGAATGTTCCT     EHLSNVP       0    0    0    0    0    0    0    0    1    0
GAGCATCTGTCTGGTGGTTTA     EHLSGGL       0    0    0    0    0    0    0    1    0    0
GAGCATCTGTCTGGTGGTTTT     EHLSGGF       0    0    0    0    0    0    0    1    0    0
GAGCATCTGTCTTAGGCGCAG     EHLSQAQ       0    0    0    0    0    0    1    0    0    0
GAGCATCTGTGGCGGGAGATG     EHLWREM       0    0    0    0    0    0    0    0    0    1
GAGCATCTGTTGCCGTGGCAG     EHLLPWQ       0    0    1    0    0    0    0    0    0    1
GAGCATCTGTTTTCTTGGCAT     EHLFSWH       0    0    0    0    0    1    0    0    0    0
GAGCATCTTAAGGTGCCGAGA     EHLKVPR       0    0    1    0    0    0    0    0    0    0
GAGCATCTTAAGGTGCCGAGT     EHLKVPS       0    0    1    0    0    0    0    0    0    0
GAGCATCTTAAGTCAGCGGAA     EHLKSAE       0    0    0    1    0    0    0    0    0    0
GAGCATCTTAATTATCAGCAG     EHLNYQQ       0    0    0    0    0    0    1    0    0    0
GAGCATCTTACGCCGAGGATT     EHLTPRI       0    0    0    0    0    0    1    0    0    1
GAGCATCTTACGTCTGTTATG     EHLTSVM       0    0    0    0    0    0    0    0    0    1
GAGCATCTTATTCTTAAGAGA     EHLILKR       0    0    0    0    0    0    1    0    0    0
GAGCATCTTATTGTTACTCCG     EHLIVTP       0    0    0    0    0    0    1    0    0    0
GAGCATCTTCAGCGGTTGAAG     EHLQRLK       0    0    0    0    1    0    0    0    0    0
GAGCATCTTCAGTCGCGTGGG     EHLQSRG       0    0    0    0    0    0    1    0    0    0
GAGCATCTTCAGTCGCGTGTT     EHLQSRV       0    0    0    0    0    0    1    0    0    0
GAGCATCTTCATCGGACTGAG     EHLHRTE       0    0    0    0    0    0    0    1    0    0
GAGCATCTTCCTCCTCTTCGA     EHLPPLR       0    0    0    0    0    1    0    0    0    0
GAGCATCTTCCTCCTCTTCGT     EHLPPLR       0    0    0    0    0    1    0    0    0    0
GAGCATCTTCTGCAGAGTAAT     EHLLQSN       0    0    0    0    0    1    0    0    0    0
GAGCATCTTCTGTAGCTGCCG     EHLLQLP       0    0    0    0    0    0    0    1    0    0
GAGCATCTTGATTAGATGTCA     EHLDQMS       0    0    0    0    0    0    0    1    0    0
GAGCATCTTGGTGCTCTGCCG     EHLGALP       0    0    0    0    1    0    0    0    0    0
GAGCATCTTGTTCGTATGTTT     EHLVRMF       0    0    0    0    0    0    1    0    0    0
GAGCATCTTTATATGACAAAA     EHLYMTK       0    0    0    0    0    0    1    0    0    0
GAGCATCTTTATCGTAATACT     EHLYRNT       0    0    0    0    0    0    1    0    0    0
GAGCATCTTTCTGCGTTTCTG     EHLSAFL       0    0    0    3    0    0    0    0    0    0
GAGCATCTTTGGGTTTATCCG     EHLWVYP       0    0    0    0    0    1    0    0    0    0
GAGCATCTTTTTGTTACTCCG     EHLFVTP       0    0    0    0    0    0    1    0    0    0
GAGCATGACAATCCTTTGGTG     EHDNPLV       0    0    0    0    0    0    0    0    0    1
GAGCATGACTATCCTTTGGTG     EHDYPLV       0    0    0    0    0    0    0    0    0    1
GAGCATGAGAATTATATTCTG     EHENYIL       0    0    0    0    0    0    0    0    0    1
GAGCATGAGACGAGTGCGAAG     EHETSAK       0    0    3    0    0    0    0    0    0    0
GAGCATGAGATGCTGCGGAAA     EHEMLRK       0    0    0    0    1    0    0    0    0    0
GAGCATGAGATGGCTTATTGG     EHEMAYW       0    0    0    0    0    1    0    0    0    0
GAGCATGAGATTACTACGCGT     EHEITTR       0    0    0    0    0    0    0    0    0    3
GAGCATGAGCAACCAAAAAAA     EHEQPKK       0    0    0    0    0    0    1    0    0    0
GAGCATGAGCAGGATCTGAAG     EHEQDLK       0    0    0    0    0    0    0    0    0    1
GAGCATGAGCATCCTTATATT     EHEHPYI       0    0    0    0    0    0    1    0    0    0
GAGCATGAGCATCGGGAGCAT     EHEHREH       0    0    0    1    0    0    0    0    0    0
GAGCATGAGCCGCAGGTGTTT     EHEPQVF       0    0    0    0    0    0    0    0    0    1
GAGCATGAGCCGGGTCAGGAA     EHEPGQE       0    0    0    1    0    0    0    0    0    0
GAGCATGAGCGGCTTACGATA     EHERLTI       0    0    0    0    0    0    0    0    0    1
GAGCATGAGCGGCTTACGATT     EHERLTI       0    0    0    0    0    0    0    0    0    1
GAGCATGAGCTTTTGACTTCG     EHELLTS       0    0    0    0    0    0    0    0    1    1
GAGCATGAGCTTTTTACTCAA     EHELFTQ       0    0    0    0    0    0    1    0    0    0
GAGCATGAGGATCCGTCTAGT     EHEDPSS       0    0    0    0    0    0    0    1    0    0
GAGCATGAGGATCCTAGTGTG     EHEDPSV       0    0    0    0    0    1    0    0    0    0
GAGCATGAGGATTTGACGGTT     EHEDLTV       0    0    0    0    0    0    0    0    0    1
GAGCATGAGGCTCCGTATGTT     EHEAPYV       0    0    0    0    0    0    0    0    0    1
GAGCATGAGGCTCCGTTGTCG     EHEAPLS       0    0    0    0    0    0    0    0    0    1
GAGCATGAGGGGCAGCAGACG     EHEGQQT       0    0    0    0    0    3    0    0    0    0
GAGCATGAGTATTATTATCAG     EHEYYYQ       0    0    0    0    0    1    0    0    0    0
GAGCATGAGTCGTCTCCTGCT     EHESSPA       0    0    0    0    0    0    0    1    0    0
GAGCATGAGTCTGTTAATCGT     EHESVNR       0    0    0    0    0    0    1    0    1    0
GAGCATGAGTGGTATCCGACA     EHEWYPT       0    0    0    0    0    0    0    1    0    0
GAGCATGAGTGTGAGAGTAAG     EHECESK       0    0    0    0    0    1    0    0    0    0
GAGCATGAGTTTCAGTGGGGT     EHEFQWG       0    0    0    0    0    0    0    0    0    1
GAGCATGAGTTTCGGGTGATT     EHEFRVI       0    0    0    0    0    1    0    0    0    0
GAGCATGAGTTTGCGTGGAAG     EHEFAWK       0    0    0    0    0    0    1    0    0    0
GAGCATGATAAGGCTTCTAAT     EHDKASN       0    0    0    0    1    0    0    0    0    0
GAGCATGATAATCCTGGTGAT     EHDNPGD       0    0    0    0    0    0    0    1    0    0
GAGCATGATAATTGGTTTAGA     EHDNWFR       0    0    0    0    0    0    1    0    0    0
GAGCATGATAATTGGTTTAGT     EHDNWFS       0    0    0    0    0    0    1    0    0    0
GAGCATGATACTACTTAGGTA     EHDTTQV       0    0    0    0    0    0    0    0    0    1
GAGCATGATACTAGGCAGAGT     EHDTRQS       0    0    0    0    0    0    1    0    0    0
GAGCATGATATTTGGGCGTAG     EHDIWAQ       0    0    0    0    0    1    0    0    0    0
GAGCATGATCAGGATTCGACG     EHDQDST       0    0    0    0    0    0    0    0    0    1
GAGCATGATCAGTTTGTGGCT     EHDQFVA       0    0    0    0    0    0    0    3    0    0
GAGCATGATCATCCGCCTTCG     EHDHPPS       0    0    0    0    0    0    0    0    1    0
GAGCATGATCCGACGCCTACT     EHDPTPT       0    0    0    0    0    0    1    0    0    0
GAGCATGATCCGGAGGAAAAA     EHDPEEK       0    0    0    0    0    0    1    0    0    0
GAGCATGATCCTAGGCATTTA     EHDPRHL       0    0    0    0    0    0    0    1    0    0
GAGCATGATCCTCAGAAGTAG     EHDPQKQ       0    0    0    1    0    0    0    0    0    0
GAGCATGATCCTTTTTTTCCG     EHDPFFP       0    0    0    0    0    0    1    0    0    0
GAGCATGATCGGGATAAGATG     EHDRDKM       0    0    0    0    0    0    0    0    0    1
GAGCATGATCGGTATACGACG     EHDRYTT       0    0    0    0    0    0    0    0    0    1
GAGCATGATCGTCGGGAGGCG     EHDRREA       0    0    0    1    0    0    0    0    0    0
GAGCATGATCTTGTTCCTTCT     EHDLVPS       0    0    0    0    0    0    0    0    1    0
GAGCATGATGCGCGTTTGTAT     EHDARLY       0    0    0    0    0    0    0    0    0    1
GAGCATGATGCGGATACTACG     EHDADTT       0    0    0    0    0    0    1    0    0    0
GAGCATGATGCTATGTAAACG     EHDAM*T       0    0    0    0    0    1    0    0    0    0
GAGCATGATGCTATTAGTTCG     EHDAISS       0    0    0    0    0    0    0    1    0    0
GAGCATGATGGGGCGTTTTGT     EHDGAFC       0    0    0    0    0    0    1    0    0    0
GAGCATGATGGGGTTAGGTGG     EHDGVRW       0    0    0    0    0    0    1    0    0    0
GAGCATGATTATGTTGATGGA     EHDYVDG       0    0    0    0    0    1    1    0    0    0
GAGCATGATTCGCTGTGGGAT     EHDSLWD       0    0    0    0    0    0    0    0    1    0
GAGCATGATTCTCTGAGGACA     EHDSLRT       0    0    0    0    0    0    1    0    0    0
GAGCATGATTCTCTGAGGACT     EHDSLRT       0    0    0    0    0    0    1    0    1    0
GAGCATGATTCTTTTGATTGG     EHDSFDW       0    0    0    0    0    0    1    0    0    0
GAGCATGATTGGAGGGTGAAG     EHDWRVK       0    0    0    0    0    3    0    0    0    0
GAGCATGATTGTAAGGAGTAA     EHDCKE*       0    0    0    0    0    0    0    0    0    1
GAGCATGATTGTCCGTATAAA     EHDCPYK       0    0    0    0    0    0    1    0    0    0
GAGCATGATTGTGGTGTGATG     EHDCGVM       0    0    0    0    0    0    1    0    0    0
GAGCATGATTTGCAGCTGTTT     EHDLQLF       0    0    0    0    0    0    0    3    0    0
GAGCATGATTTGCAGGCGCGT     EHDLQAR       0    0    0    0    0    0    0    1    0    0
GAGCATGATTTGGATAAGGAA     EHDLDKE       0    0    0    0    0    0    1    0    0    0
GAGCATGATTTGTATTATTGG     EHDLYYW       0    0    0    0    0    0    0    0    0    1
GAGCATGCGAATGATAGTATT     EHANDSI       0    0    0    0    0    0    1    0    0    0
GAGCATGCGACTTGTGAGGTT     EHATCEV       0    0    0    0    0    3    0    0    0    0
GAGCATGCGAGGGCGCTGTCG     EHARALS       0    0    1    0    0    0    0    0    0    0
GAGCATGCGAGTAAGCCTCAT     EHASKPH       0    0    1    0    0    0    0    0    0    0
GAGCATGCGAGTACGCAGGCA     EHASTQA       0    0    0    0    0    0    0    1    0    0
GAGCATGCGAGTGCTATTGGG     EHASAIG       0    0    1    0    0    0    0    0    0    0
GAGCATGCGAGTGCTATTGGT     EHASAIG       0    0    0    0    0    0    1    0    0    0
GAGCATGCGATGCTTAATAAG     EHAMLNK       0    0    0    0    0    1    0    0    0    0
GAGCATGCGATTTCTGAGTGG     EHAISEW       0    0    0    3    0    0    0    1    0    0
GAGCATGCGCATCGTAGAAAA     EHAHRRK       0    0    0    0    0    0    1    0    0    0
GAGCATGCGCCGTGGGATTGG     EHAPWDW       0    0    0    0    1    0    0    0    0    0
GAGCATGCGCCTTGTACTCGT     EHAPCTR       0    0    0    0    0    0    0    1    0    0
GAGCATGCGCGGCATGGGAGT     EHARHGS       0    0    0    0    0    0    0    1    0    0
GAGCATGCGCGTAGGCATGAG     EHARRHE       0    0    0    0    0    1    0    0    0    0
GAGCATGCGGAGTGTATTTCT     EHAECIS       0    0    0    0    0    0    0    0    1    0
GAGCATGCGGATACGGCGCGT     EHADTAR       0    0    0    0    0    0    0    0    0    1
GAGCATGCGGATGTTAATACG     EHADVNT       0    0    0    0    0    1    0    0    0    0
GAGCATGCGGATTGGGAGGAT     EHADWED       0    0    0    0    0    0    1    0    0    0
GAGCATGCGGGTTCTGAGCTT     EHAGSEL       0    0    0    0    0    0    0    0    1    0
GAGCATGCGGTTAAGGGTACT     EHAVKGT       0    0    0    0    0    0    3    0    0    0
GAGCATGCGGTTACTACTCCT     EHAVTTP       0    0    0    0    0    0    0    1    0    0
GAGCATGCGTATCTTTATAAG     EHAYLYK       0    0    0    0    1    0    0    0    0    0
GAGCATGCGTATTGTATGTAG     EHAYCMQ       0    0    1    0    0    0    0    0    0    0
GAGCATGCGTATTGTATGTAT     EHAYCMY       0    0    0    0    0    0    1    0    0    0
GAGCATGCGTCTAGTCTTAGG     EHASSLR       0    0    0    0    0    1    0    0    0    0
GAGCATGCGTGGCGGCCAAGA     EHAWRPR       0    0    0    1    0    0    0    0    0    0
GAGCATGCGTTGATGTCGGAT     EHALMSD       0    0    0    0    0    0    0    1    0    0
GAGCATGCGTTTAATGATTTT     EHAFNDF       0    0    0    0    0    1    0    0    0    0
GAGCATGCTAAGCATCGTACG     EHAKHRT       0    0    0    0    1    0    0    0    0    0
GAGCATGCTAAGTTTCTTTAT     EHAKFLY       0    0    0    0    0    0    1    0    0    0
GAGCATGCTAATTCTTCTTAA     EHANSS*       0    0    0    1    0    0    0    0    0    0
GAGCATGCTACTCATTAGACG     EHATHQT       0    0    0    0    0    1    0    0    0    0
GAGCATGCTAGGGAGGCACAA     EHAREAQ       0    0    0    0    0    1    0    0    0    0
GAGCATGCTAGTAAGCCTTGT     EHASKPC       0    0    0    0    0    0    0    0    1    0
GAGCATGCTAGTACGATGACG     EHASTMT       0    0    0    0    0    0    1    0    0    0
GAGCATGCTATGAATTCTACG     EHAMNST       0    0    0    0    0    1    0    0    0    0
GAGCATGCTATGGCGATGTCG     EHAMAMS       0    0    0    0    0    0    0    0    0    1
GAGCATGCTATTGATGATCAT     EHAIDDH       0    0    0    0    0    0    0    0    0    1
GAGCATGCTATTGATGATCTG     EHAIDDL       0    0    0    0    0    0    0    0    0    1
GAGCATGCTATTTAGGAGAAA     EHAIQEK       0    0    0    0    0    1    0    0    0    0
GAGCATGCTCAGTATCATTTT     EHAQYHF       0    0    0    0    0    0    1    0    0    0
GAGCATGCTCCGATGTTGAAG     EHAPMLK       0    0    0    0    0    1    0    0    0    0
GAGCATGCTCGGGATAAGAAA     EHARDKK       0    0    0    0    0    0    1    0    0    0
GAGCATGCTCGGGATAAGAAT     EHARDKN       0    0    0    0    0    0    1    0    0    0
GAGCATGCTCGTAGTTGGAGT     EHARSWS       0    0    0    0    0    1    0    0    0    0
GAGCATGCTCGTCTTTTGCCG     EHARLLP       0    0    0    0    0    0    0    0    0    1
GAGCATGCTCGTGCGTCGATA     EHARASI       0    0    0    1    0    0    0    0    0    0
GAGCATGCTCTGATTCGGATT     EHALIRI       0    0    0    0    0    0    1    0    0    0
GAGCATGCTCTGGAGACGAGG     EHALETR       0    0    0    3    0    0    0    0    0    0
GAGCATGCTCTGTCGGTAAAA     EHALSVK       0    0    1    0    0    0    0    0    0    0
GAGCATGCTCTTCCTCATGCT     EHALPHA       0    0    0    0    1    0    0    0    0    0
GAGCATGCTGAGAATAATAGT     EHAENNS       0    0    0    1    0    0    0    0    0    0
GAGCATGCTGATCTTGTTCCT     EHADLVP       0    0    0    0    0    0    0    0    0    1
GAGCATGCTGCGAAGCCGCAA     EHAAKPQ       0    0    0    0    0    1    0    0    0    0
GAGCATGCTGCGAAGCCGCTT     EHAAKPL       0    0    0    0    0    1    0    0    0    0
GAGCATGCTGCTTATATTCTG     EHAAYIL       0    0    0    0    0    0    1    0    0    0
GAGCATGCTGGTGAGACTGAT     EHAGETD       0    0    0    0    1    0    0    0    0    0
GAGCATGCTGTGCCTCTGTGG     EHAVPLW       0    0    0    0    0    0    0    0    0    3
GAGCATGCTGTGGCTGTGAAT     EHAVAVN       0    0    0    0    0    0    1    0    0    0
GAGCATGCTTATCGTCCAACA     EHAYRPT       0    0    0    0    0    0    1    0    0    0
GAGCATGCTTATTCGTCTCCG     EHAYSSP       0    0    0    0    0    1    0    0    0    0
GAGCATGCTTCTCAGCATTGG     EHASQHW       0    0    0    0    0    0    1    0    0    0
GAGCATGCTTGTCGTTGTCCT     EHACRCP       0    0    0    0    0    1    0    0    0    0
GAGCATGCTTTGAAGACGCAT     EHALKTH       0    0    0    0    0    0    1    0    0    1
GAGCATGCTTTGAGTCCGTAA     EHALSP*       0    0    0    0    1    0    0    0    0    0
GAGCATGCTTTGAGTCCGTAT     EHALSPY       0    0    0    0    1    0    0    0    0    0
GAGCATGCTTTGGGTGCTACG     EHALGAT       0    0    0    0    0    0    1    0    0    0
GAGCATGCTTTGTCAACTCCG     EHALSTP       0    0    0    0    0    0    0    0    0    1
GAGCATGCTTTGTCTACACCT     EHALSTP       0    0    0    1    0    0    0    0    0    0
GAGCATGCTTTGTCTACTCCG     EHALSTP       0    0    3    8    1    1    1    0    1    4
GAGCATGCTTTGTCTACTCCT     EHALSTP       0    0    0    0    1    0    0    0    0    0
GAGCATGCTTTTATTAATTAT     EHAFINY       0    0    0    0    0    0    0    1    0    0
GAGCATGCTTTTCAGCGTCGT     EHAFQRR       0    0    0    0    0    0    0    0    1    0
GAGCATGGAGCGCAGACAAAA     EHGAQTK       0    0    0    0    0    0    1    0    0    0
GAGCATGGGACTCTTCCGAGG     EHGTLPR       0    0    1    0    0    0    0    0    1    0
GAGCATGGGACTCTTCCGAGT     EHGTLPS       0    0    1    0    0    0    0    0    0    0
GAGCATGGGAGTGTGTGTAAA     EHGSVCK       0    0    0    0    0    1    0    0    0    0
GAGCATGGGATGACTCTTCTG     EHGMTLL       0    0    0    0    0    0    0    0    3    0
GAGCATGGGATTTTTGAGAAT     EHGIFEN       0    0    0    0    0    0    0    0    1    0
GAGCATGGGCATTCTAGGCTT     EHGHSRL       0    0    0    0    0    0    0    1    0    0
GAGCATGGGCCTAGTCATATG     EHGPSHM       0    0    0    1    0    0    0    0    0    0
GAGCATGGGCGGATTATGAAG     EHGRIMK       0    0    0    0    0    0    0    3    0    0
GAGCATGGGCGGATTATTAAT     EHGRIIN       0    0    0    0    0    0    0    0    0    1
GAGCATGGGCGGCTGGCTCCG     EHGRLAP       0    0    0    0    0    0    1    0    0    0
GAGCATGGGCGTATTGTGAAT     EHGRIVN       0    0    0    0    0    0    0    1    0    0
GAGCATGGGCGTGAGGGTGTA     EHGREGV       0    0    0    0    0    0    0    1    0    0
GAGCATGGGCTAGGTACAGGT     EHGLGTG       0    0    0    1    0    0    0    0    0    0
GAGCATGGGGCGATGTATGCA     EHGAMYA       0    0    0    0    1    0    0    0    0    0
GAGCATGGGGTTCTGGGAAGA     EHGVLGR       0    0    0    0    0    1    0    0    0    0
GAGCATGGGTATTATGATTCG     EHGYYDS       0    0    1    0    0    0    0    0    0    0
GAGCATGGGTCTGGTGGTCGA     EHGSGGR       0    0    0    1    0    0    0    0    0    0
GAGCATGGGTCTGGTGGTCGT     EHGSGGR       0    0    0    0    0    1    0    0    0    0
GAGCATGGGTCTTTTGCTTCG     EHGSFAS       0    0    0    0    0    0    0    1    0    0
GAGCATGGGTTTCATAGGCAG     EHGFHRQ       0    0    0    0    0    0    0    1    0    0
GAGCATGGTAATTATGTGCAG     EHGNYVQ       0    0    0    0    0    0    0    1    0    0
GAGCATGGTACGGCTCTGCTT     EHGTALL       0    0    0    1    0    0    0    0    0    0
GAGCATGGTAGTAAGACTTAG     EHGSKTQ       0    0    0    0    0    0    0    1    0    0
GAGCATGGTAGTGGTGGGTAT     EHGSGGY       0    0    0    0    0    0    1    0    0    0
GAGCATGGTATGGATATTACT     EHGMDIT       0    0    0    0    0    0    0    3    0    0
GAGCATGGTATTACGTATTCT     EHGITYS       0    0    0    0    0    3    0    0    0    0
GAGCATGGTCAGGTTGATTGG     EHGQVDW       0    0    0    0    1    0    0    0    0    0
GAGCATGGTCCGATTTGGTAT     EHGPIWY       0    0    0    0    0    1    0    0    0    0
GAGCATGGTCCGGTGCAGCAA     EHGPVQQ       0    0    1    0    0    0    0    0    0    0
GAGCATGGTCCGGTGCAGCAT     EHGPVQH       0    0    1    0    0    0    0    0    0    0
GAGCATGGTCCTACTCGTCTG     EHGPTRL       0    0    0    0    0    0    1    0    0    0
GAGCATGGTCGGTATGGGACG     EHGRYGT       0    0    0    0    0    0    0    0    0    1
GAGCATGGTCGTTCGGAGAGT     EHGRSES       0    0    0    0    0    0    0    0    1    0
GAGCATGGTCTGGTTGATTGG     EHGLVDW       0    0    0    0    0    1    0    0    0    0
GAGCATGGTCTTTTTCATTAG     EHGLFHQ       0    0    0    0    0    3    0    0    0    0
GAGCATGGTGATACGTTTTGG     EHGDTFW       0    0    0    0    0    3    0    0    0    0
GAGCATGGTGATCATTTTTTG     EHGDHFL       0    0    0    0    0    0    1    0    0    0
GAGCATGGTGCGCAGGTAAAG     EHGAQVK       0    0    0    0    0    0    0    0    0    1
GAGCATGGTGCGCAGTCTAAT     EHGAQSN       0    0    0    0    0    0    1    0    0    0
GAGCATGGTGCGGGTATGAAT     EHGAGMN       0    0    0    0    0    0    0    1    0    0
GAGCATGGTGGGCGTCAGTTT     EHGGRQF       0    0    0    1    0    0    0    0    0    0
GAGCATGGTGGTCATATTAAT     EHGGHIN       0    0    0    0    0    0    1    0    0    0
GAGCATGGTGTGAAGATGGTT     EHGVKMV       0    0    0    0    0    0    1    0    0    0
GAGCATGGTGTGCCGGTGCTG     EHGVPVL       0    0    0    0    0    3    0    0    0    0
GAGCATGGTTAGAATACTGTT     EHGQNTV       0    0    0    0    0    0    0    1    0    0
GAGCATGGTTATAGGCATAGG     EHGYRHR       0    0    0    0    0    0    1    0    0    0
GAGCATGGTTCGGATGCGGTG     EHGSDAV       0    0    0    0    0    1    0    0    0    0
GAGCATGGTTCGTAGAATGAT     EHGSQND       0    0    0    0    0    1    0    0    0    0
GAGCATGGTTGGTGTCGGGAG     EHGWCRE       0    0    0    0    0    0    0    0    0    1
GAGCATGGTTGTAAGACTTAG     EHGCKTQ       0    0    0    0    0    0    0    1    0    0
GAGCATGTGAAGGTTAATTCT     EHVKVNS       0    0    0    0    0    1    0    0    0    0
GAGCATGTGACGCCTCATGGG     EHVTPHG       0    0    0    0    0    0    0    0    0    1
GAGCATGTGAGGAAAGCAACG     EHVRKAT       0    0    0    0    0    0    0    1    0    0
GAGCATGTGAGGCCGAGTAAT     EHVRPSN       0    0    0    0    0    1    0    0    0    0
GAGCATGTGAGGGCGCCTGTT     EHVRAPV       0    0    0    0    0    0    0    1    0    0
GAGCATGTGAGGGCTCTTATT     EHVRALI       0    0    0    0    0    0    0    0    0    1
GAGCATGTGAGGTTTGCTTCG     EHVRFAS       0    0    0    0    0    0    0    1    0    0
GAGCATGTGAGTAAGAAGCTT     EHVSKKL       0    0    0    0    0    1    0    0    0    0
GAGCATGTGATTAGTCCTTTG     EHVISPL       0    0    0    0    0    0    3    0    0    0
GAGCATGTGATTCCTGATACG     EHVIPDT       0    0    0    0    0    0    1    0    0    0
GAGCATGTGATTCGGACTATT     EHVIRTI       0    0    0    0    0    1    0    0    0    0
GAGCATGTGCATGATGTGCAT     EHVHDVH       0    0    0    0    0    0    0    0    0    1
GAGCATGTGCCTATTACGGCA     EHVPITA       0    0    0    0    0    0    1    0    0    0
GAGCATGTGCCTCGGGCTTAA     EHVPRA*       0    0    0    0    0    0    0    0    0    1
GAGCATGTGCCTCGGGCTTAT     EHVPRAY       0    0    0    0    0    1    0    1    0    1
GAGCATGTGCGTCTTCCGGTG     EHVRLPV       0    0    0    0    0    3    0    0    0    0
GAGCATGTGGCGCGGATTGCG     EHVARIA       0    0    0    1    0    0    0    0    0    0
GAGCATGTGGCTGATGCTGGG     EHVADAG       0    0    0    0    0    0    1    0    0    0
GAGCATGTGGCTGATGCTGGT     EHVADAG       0    0    0    0    0    0    1    0    0    0
GAGCATGTGGGGCAGTTGGCT     EHVGQLA       0    0    0    0    1    0    0    0    0    0
GAGCATGTGTATCTGTGGCAG     EHVYLWQ       0    0    0    0    0    0    3    0    0    0
GAGCATGTGTATGCGGTGGGG     EHVYAVG       0    0    0    0    0    0    1    0    0    0
GAGCATGTGTCGACTGCGCCT     EHVSTAP       0    0    0    0    0    0    0    0    0    1
GAGCATGTGTCGTATATTAAG     EHVSYIK       0    0    0    0    0    0    0    0    0    1
GAGCATGTGTGGAGTGGGTAT     EHVWSGY       0    0    0    0    0    0    0    0    1    0
GAGCATGTGTGGGCGCATTAG     EHVWAHQ       0    0    0    0    1    0    0    0    0    0
GAGCATGTGTTGCATTTGTAG     EHVLHLQ       0    0    0    0    0    1    0    0    0    0
GAGCATGTGTTTAATCGTTAG     EHVFNRQ       0    0    0    0    1    0    0    0    0    0
GAGCATGTTAAGGTTTCGGTG     EHVKVSV       0    0    0    0    0    0    0    1    0    0
GAGCATGTTAATCAGCTGTAT     EHVNQLY       0    0    0    0    0    0    0    0    1    0
GAGCATGTTACGAATTCTATG     EHVTNSM       0    0    0    0    0    0    0    0    1    0
GAGCATGTTACGTTGGGAACT     EHVTLGT       0    0    0    0    0    0    1    0    0    0
GAGCATGTTACGTTGGGTACG     EHVTLGT       0    0    0    0    0    0    1    0    0    0
GAGCATGTTACTGCGAAGAAT     EHVTAKN       0    0    0    0    0    0    0    1    0    0
GAGCATGTTATGCTGGCTGTT     EHVMLAV       0    0    0    0    0    0    0    0    0    1
GAGCATGTTATGGATGGGCAT     EHVMDGH       0    0    0    1    0    0    0    0    0    0
GAGCATGTTCAGCCTCCTTAG     EHVQPPQ       0    0    0    0    0    0    0    0    1    0
GAGCATGTTCATAGGTATATT     EHVHRYI       0    0    0    1    0    0    0    0    0    0
GAGCATGTTCCGATGTCTTTG     EHVPMSL       0    0    0    0    1    0    3    0    0    1
GAGCATGTTCCGCATTTGCAT     EHVPHLH       0    0    1    0    0    0    0    0    0    0
GAGCATGTTCCTAAAAGGCTA     EHVPKRL       0    0    0    1    0    0    0    0    0    0
GAGCATGTTCCTCATTAGGCG     EHVPHQA       0    0    0    3    0    0    0    0    0    0
GAGCATGTTCGGGGTGGTTCT     EHVRGGS       0    0    0    0    0    0    0    0    0    1
GAGCATGTTCTGGATCAGACA     EHVLDQT       0    0    0    0    0    0    0    1    0    0
GAGCATGTTCTTACGCTGCGT     EHVLTLR       0    0    0    0    0    0    1    0    0    0
GAGCATGTTCTTACTAGGCCA     EHVLTRP       0    0    0    0    1    0    0    0    0    0
GAGCATGTTCTTGGGGTGACG     EHVLGVT       0    0    0    1    0    0    0    0    0    0
GAGCATGTTGAAAGAAGACAA     EHVERRQ       0    0    0    0    0    0    0    0    0    1
GAGCATGTTGATACTATGAAT     EHVDTMN       0    0    0    0    0    0    1    0    0    0
GAGCATGTTGATCTGGATGTT     EHVDLDV       0    0    0    0    0    1    0    0    0    0
GAGCATGTTGCGTTTTCTTAT     EHVAFSY       0    0    0    0    0    0    0    1    0    0
GAGCATGTTGGGACTTCTGCG     EHVGTSA       0    0    0    0    0    0    0    0    1    0
GAGCATGTTGTTCGTCGTCTG     EHVVRRL       0    0    0    0    0    0    1    0    0    0
GAGCATGTTGTTGCGGCAGGG     EHVVAAG       0    0    0    0    0    0    0    0    1    0
GAGCATGTTTCTAGTACTTGG     EHVSSTW       0    0    0    0    0    1    0    0    0    0
GAGCATGTTTGGCATAATCAT     EHVWHNH       0    0    0    0    0    0    1    0    0    0
GAGCATGTTTTGCATCGTTAT     EHVLHRY       0    0    0    0    0    0    0    0    0    1
GAGCATGTTTTGGTTGGGCAT     EHVLVGH       0    0    0    1    0    0    0    0    0    0
GAGCATTAGAAGCAGTTTTGG     EHQKQFW       0    0    0    0    0    0    1    0    0    0
GAGCATTAGACAGCGACGGAT     EHQTATD       0    0    0    0    0    0    0    1    0    0
GAGCATTAGACTGCGACGGAT     EHQTATD       0    0    0    0    0    0    0    1    0    0
GAGCATTAGAGTATTCGTCCT     EHQSIRP       0    0    0    0    0    0    0    0    0    1
GAGCATTAGAGTTATAATATT     EHQSYNI       0    0    0    0    0    0    0    0    0    1
GAGCATTAGATTTGGAGGGCT     EHQIWRA       0    0    0    0    0    0    0    0    0    1
GAGCATTAGCATGTTCCGGCT     EHQHVPA       0    0    0    0    0    0    1    1    0    0
GAGCATTAGCTGACTAATCAG     EHQLTNQ       0    0    0    0    0    0    0    1    0    0
GAGCATTAGCTGGTGCATAGT     EHQLVHS       0    0    0    0    0    0    1    0    0    0
GAGCATTAGGAGTCTAAGAAG     EHQESKK       0    0    0    0    0    1    0    0    0    0
GAGCATTAGGATATTAAGGTG     EHQDIKV       0    0    0    0    0    0    3    0    0    0
GAGCATTAGGCTTTTCCGTAT     EHQAFPY       0    0    0    0    1    0    0    0    0    0
GAGCATTAGGGGTATCGGGGT     EHQGYRG       0    0    0    1    0    0    0    0    0    0
GAGCATTAGGTGGCTACTACG     EHQVATT       0    0    0    0    0    0    0    1    0    0
GAGCATTATAAGACGTCGACT     EHYKTST       0    0    0    0    0    0    0    0    0    1
GAGCATTATAAGTCGTATCGT     EHYKSYR       0    0    0    0    0    0    0    0    0    1
GAGCATTATAATCAGTAGGAG     EHYNQQE       0    0    0    0    0    0    1    1    0    0
GAGCATTATAATCATTCTCAT     EHYNHSH       0    0    0    0    0    0    0    1    0    0
GAGCATTATACTTTTACGCGA     EHYTFTR       0    0    0    0    0    0    0    0    0    1
GAGCATTATATTAATAGGCCT     EHYINRP       0    0    0    0    0    0    1    0    0    0
GAGCATTATATTGGGCGTTCG     EHYIGRS       0    0    0    0    0    0    0    1    0    0
GAGCATTATCAGTGGACGCTA     EHYQWTL       0    0    0    0    0    1    0    0    0    0
GAGCATTATCAGTGGACGCTT     EHYQWTL       0    0    0    0    0    1    0    0    0    0
GAGCATTATCCGACGAATGGA     EHYPTNG       0    0    0    0    0    0    1    0    0    0
GAGCATTATCCGTGGTCTGAT     EHYPWSD       0    0    0    0    0    1    0    0    0    0
GAGCATTATCCTAATAATATG     EHYPNNM       0    0    0    1    0    0    0    0    0    0
GAGCATTATCCTCATAAGGGT     EHYPHKG       0    0    1    0    0    0    0    0    0    0
GAGCATTATCCTGTGAATTCG     EHYPVNS       0    0    0    1    0    0    0    0    0    0
GAGCATTATCCTTGTTTTGGT     EHYPCFG       0    0    0    0    0    3    0    0    0    0
GAGCATTATCGGATGAATCAA     EHYRMNQ       0    0    0    0    0    0    1    0    0    0
GAGCATTATCGGATGAATCAT     EHYRMNH       0    0    0    0    0    0    1    0    0    0
GAGCATTATCTGACTTTGACG     EHYLTLT       0    0    0    3    0    0    0    0    0    0
GAGCATTATGAGAAGCGTCGT     EHYEKRR       0    0    0    0    0    1    0    0    0    0
GAGCATTATGATAATATTGAA     EHYDNIE       0    0    0    0    0    1    0    0    0    0
GAGCATTATGATGCGGCGCAG     EHYDAAQ       0    0    0    0    0    0    1    0    0    0
GAGCATTATGCTAATGAGAAA     EHYANEK       0    0    0    0    0    0    0    0    0    1
GAGCATTATGCTGCTCGGCAT     EHYAARH       0    0    0    1    0    0    0    0    0    0
GAGCATTATGGTCATCATAGG     EHYGHHR       0    0    0    0    1    0    0    0    0    0
GAGCATTATGGTTTTCATTAT     EHYGFHY       0    0    0    1    0    0    0    0    0    0
GAGCATTATGTGAAGGCGCGG     EHYVKAR       0    0    0    0    0    0    1    0    0    0
GAGCATTATGTTACGATGAAT     EHYVTMN       0    0    1    0    0    0    0    0    0    0
GAGCATTATTATAGTATGCTT     EHYYSML       0    0    1    0    0    0    0    0    0    0
GAGCATTATTATGCTTAGATT     EHYYAQI       0    0    0    0    0    0    1    0    0    0
GAGCATTATTCTTATAAGACT     EHYSYKT       0    0    0    0    0    0    0    1    0    0
GAGCATTATTCTTGTGTGTCT     EHYSCVS       0    0    0    0    0    0    0    0    0    1
GAGCATTATTTGCCTACGGCA     EHYLPTA       0    0    0    0    0    1    0    0    0    0
GAGCATTATTTTATTGATTTT     EHYFIDF       0    0    0    0    0    0    0    1    0    0
GAGCATTCGAAGGAAGCACCA     EHSKEAP       0    0    0    0    0    0    0    0    0    1
GAGCATTCGAATACGTATGGT     EHSNTYG       0    0    0    0    0    0    0    0    1    0
GAGCATTCGACGGTGTTGATA     EHSTVLI       0    0    0    0    0    1    0    0    0    0
GAGCATTCGACGGTGTTGATT     EHSTVLI       0    0    0    0    0    1    0    0    0    0
GAGCATTCGACTGAGCTGCCA     EHSTELP       0    0    0    0    0    1    0    0    0    0
GAGCATTCGACTGAGCTGCCT     EHSTELP       0    0    0    0    0    1    0    0    0    0
GAGCATTCGAGGGCTGCGGAT     EHSRAAD       0    0    0    0    0    0    0    0    1    0
GAGCATTCGATGGCGCGGCAG     EHSMARQ       0    0    0    0    0    0    0    1    0    0
GAGCATTCGATGGGGCATAAT     EHSMGHN       0    0    0    0    0    0    0    0    0    1
GAGCATTCGATTGATGAGAAG     EHSIDEK       0    0    0    0    0    0    0    1    0    1
GAGCATTCGCAGACTCATTAT     EHSQTHY       0    0    0    0    0    1    0    1    0    0
GAGCATTCGCCTTATGCGGAG     EHSPYAE       0    0    0    0    1    0    0    0    0    0
GAGCATTCGCTGGGTTATAAG     EHSLGYK       0    0    0    0    0    1    0    0    0    0
GAGCATTCGGATCATTCTCAG     EHSDHSQ       0    0    0    0    0    0    0    1    0    0
GAGCATTCGGCGAAGAGTCCT     EHSAKSP       0    0    0    0    0    0    0    1    0    0
GAGCATTCGGCGTCTAAGGAG     EHSASKE       0    0    0    0    0    0    1    0    0    0
GAGCATTCGGCTCTTTCGCCG     EHSALSP       0    0    0    0    0    0    0    0    1    0
GAGCATTCGGGGAATAATATG     EHSGNNM       0    0    0    0    0    0    0    0    1    1
GAGCATTCGGGGCTGAGTTGG     EHSGLSW       0    0    0    0    0    0    0    0    0    1
GAGCATTCGGTGCATGATCCT     EHSVHDP       0    0    0    0    0    0    0    0    0    1
GAGCATTCGGTTCCTCCTAAT     EHSVPPN       0    0    0    0    1    0    0    0    0    0
GAGCATTCGTAGAAGCATCCG     EHSQKHP       0    0    3    0    0    0    0    0    0    0
GAGCATTCGTATGGGGATCCT     EHSYGDP       0    0    0    0    0    1    0    0    0    0
GAGCATTCTACGACGAGTGGG     EHSTTSG       0    0    0    0    0    0    0    0    1    0
GAGCATTCTAGGCTGAAGAAT     EHSRLKN       0    0    0    0    0    0    0    0    1    0
GAGCATTCTATGCAGACTTTG     EHSMQTL       0    0    0    0    0    0    1    0    0    0
GAGCATTCTCATCAGACGTGG     EHSHQTW       0    0    0    0    0    1    0    0    0    0
GAGCATTCTCCGCGGCCAAAG     EHSPRPK       0    0    0    0    1    0    0    0    0    0
GAGCATTCTCTGCCGGGGAAT     EHSLPGN       0    0    0    0    0    0    1    0    0    0
GAGCATTCTGGGCATCGTTCG     EHSGHRS       0    0    0    1    0    0    0    0    0    0
GAGCATTCTGGGCATGGGCGG     EHSGHGR       0    0    0    0    0    1    0    0    0    0
GAGCATTCTGGGCATGGGCGT     EHSGHGR       0    0    0    0    0    1    0    0    0    0
GAGCATTCTGGGCTGTATCTG     EHSGLYL       0    0    0    3    0    0    0    0    0    0
GAGCATTCTGGTAGTGGTCTT     EHSGSGL       0    0    0    0    0    1    0    0    0    0
GAGCATTCTGGTGCTATTTTG     EHSGAIL       0    0    0    0    0    0    0    0    0    1
GAGCATTCTGGTTTTATGAGT     EHSGFMS       0    0    0    0    0    1    0    0    0    0
GAGCATTCTGTGCCTTGGATA     EHSVPWI       0    0    0    0    0    1    0    0    0    0
GAGCATTCTTAGGCTAGTGGT     EHSQASG       0    0    0    0    0    1    0    0    0    0
GAGCATTCTTATAATGAACAA     EHSYNEQ       0    0    0    0    0    0    1    0    0    0
GAGCATTCTTATCCGCATGAG     EHSYPHE       0    0    0    0    0    0    1    0    0    0
GAGCATTCTTATTATCATCCA     EHSYYHP       0    0    0    0    0    0    0    1    0    0
GAGCATTCTTCTGTTACTATG     EHSSVTM       0    0    0    0    0    0    0    0    0    1
GAGCATTCTTGGACTTCGAAG     EHSWTSK       0    0    0    0    0    0    0    0    0    1
GAGCATTCTTGGACTTCGAAT     EHSWTSN       0    0    0    0    0    0    1    0    0    0
GAGCATTCTTGTCTGCCGGAT     EHSCLPD       0    0    0    0    0    0    1    0    0    0
GAGCATTCTTTGGAGCGGGCT     EHSLERA       0    0    0    0    0    1    0    0    0    0
GAGCATTCTTTGTCGTTTGAT     EHSLSFD       0    0    0    0    0    1    0    0    0    0
GAGCATTCTTTTCCTAATCGG     EHSFPNR       0    0    0    0    0    0    0    0    1    0
GAGCATTGGAAGGCGTTGCCT     EHWKALP       0    0    0    0    0    0    0    1    0    0
GAGCATTGGAAGTTGACGAAG     EHWKLTK       0    0    0    0    0    0    0    0    0    1
GAGCATTGGAATTTTCAGCAG     EHWNFQQ       0    0    0    0    0    1    0    0    0    0
GAGCATTGGACGACTCTTGCT     EHWTTLA       0    0    0    0    0    0    0    3    0    0
GAGCATTGGACGTCTCCGCAG     EHWTSPQ       0    0    1    0    0    0    0    0    0    0
GAGCATTGGAGGACTTCGATG     EHWRTSM       0    0    0    0    0    0    1    0    0    0
GAGCATTGGAGGTAGGCGAAT     EHWRQAN       0    0    0    0    0    1    0    0    0    0
GAGCATTGGAGTTATCAGTTT     EHWSYQF       0    0    0    0    0    0    0    0    0    1
GAGCATTGGATGTATGTGACG     EHWMYVT       0    0    0    0    0    0    0    1    0    0
GAGCATTGGATTCCTGCTCCT     EHWIPAP       0    0    0    0    0    0    0    0    0    1
GAGCATTGGCAGGAGCCGATT     EHWQEPI       0    0    0    0    0    0    0    1    0    0
GAGCATTGGCATCATTATCCG     EHWHHYP       0    0    0    0    0    1    0    1    0    0
GAGCATTGGCATGCGCAGAAG     EHWHAQK       0    0    0    0    0    1    0    0    0    0
GAGCATTGGCATGTGTATGCA     EHWHVYA       0    0    0    0    1    0    0    0    0    0
GAGCATTGGCATGTGTATGCT     EHWHVYA       0    0    0    0    1    0    0    3    0    0
GAGCATTGGCCGATTTGGGCT     EHWPIWA       0    0    0    0    0    0    0    1    0    0
GAGCATTGGCCTAGTCGGATA     EHWPSRI       0    0    0    0    0    0    0    0    0    1
GAGCATTGGCCTCGGTCGGGT     EHWPRSG       0    0    0    0    0    0    0    0    0    1
GAGCATTGGCCTCTGAATGCT     EHWPLNA       0    0    0    0    0    0    3    0    0    0
GAGCATTGGCCTTAGGGGAGA     EHWPQGR       0    0    0    0    0    0    1    0    0    0
GAGCATTGGCCTTAGGGGAGT     EHWPQGS       0    0    0    1    1    0    0    0    0    0
GAGCATTGGCGGAATTTTGTT     EHWRNFV       0    0    0    0    0    0    0    0    1    0
GAGCATTGGCGTCATAAGACA     EHWRHKT       0    0    0    0    0    0    1    0    0    0
GAGCATTGGCTTAAGTCTATA     EHWLKSI       0    0    0    0    0    0    0    1    0    0
GAGCATTGGCTTAAGTCTATT     EHWLKSI       0    0    0    0    0    0    0    1    0    0
GAGCATTGGCTTAGTCCGCTG     EHWLSPL       0    0    0    0    0    0    0    0    1    0
GAGCATTGGCTTATTACGTAG     EHWLITQ       0    0    0    0    0    0    1    0    0    0
GAGCATTGGCTTATTACGTAT     EHWLITY       0    0    0    0    0    0    1    0    0    0
GAGCATTGGGAGTCTGAGTGG     EHWESEW       0    0    0    0    0    0    0    1    0    0
GAGCATTGGGCTGTGGTTAGA     EHWAVVR       0    0    0    0    0    0    0    0    0    1
GAGCATTGGGTTAAGACTCGT     EHWVKTR       0    0    0    0    0    0    0    1    0    0
GAGCATTGGGTTAGTAAGACG     EHWVSKT       0    0    0    0    0    0    0    1    0    0
GAGCATTGGTAGATTAGGCAT     EHWQIRH       0    0    0    0    0    1    0    0    0    0
GAGCATTGGTAGCCTTTGGTG     EHWQPLV       0    0    0    0    0    0    1    0    0    0
GAGCATTGGTATTCTCAGAAG     EHWYSQK       0    0    0    0    0    0    1    0    0    0
GAGCATTGGTCGCTTCCGGAT     EHWSLPD       0    0    0    0    1    0    0    0    0    0
GAGCATTGGTCTGATACGTTA     EHWSDTL       0    0    0    0    0    0    0    0    0    1
GAGCATTGGTCTGATACGTTT     EHWSDTF       0    0    0    0    0    0    0    0    0    1
GAGCATTGGTCTTCGCTTCAT     EHWSSLH       0    0    0    0    0    0    0    1    0    0
GAGCATTGGTTGCAAACGAAG     EHWLQTK       0    0    0    0    0    0    0    1    0    0
GAGCATTGGTTGCATTCGATG     EHWLHSM       0    0    0    0    0    1    0    1    0    1
GAGCATTGGTTTCGGGGGTCT     EHWFRGS       0    0    0    0    0    0    0    0    0    1
GAGCATTGGTTTTTTAAGGAT     EHWFFKD       0    0    0    0    0    0    0    0    0    1
GAGCATTGTACTGGTCAGGAG     EHCTGQE       0    0    0    0    0    0    1    0    0    0
GAGCATTGTGCGGTTCATCGA     EHCAVHR       0    0    0    0    0    0    1    0    0    0
GAGCATTGTGCGGTTCATCGT     EHCAVHR       0    0    0    0    0    0    0    0    0    1
GAGCATTGTGTTTCGCTGCGT     EHCVSLR       0    0    0    0    0    0    0    0    0    1
GAGCATTGTTCTCGTATGCGA     EHCSRMR       0    0    0    0    0    0    0    0    1    0
GAGCATTTGAAGAATCGGAAT     EHLKNRN       0    0    0    1    0    1    0    0    0    0
GAGCATTTGAAGCTGAAGTTA     EHLKLKL       0    0    0    0    0    0    0    0    0    1
GAGCATTTGACGGCGACTTCT     EHLTATS       0    0    0    0    0    0    0    3    0    0
GAGCATTTGACGGGTGTTGCT     EHLTGVA       0    0    0    0    0    1    0    0    0    0
GAGCATTTGACGTTGGAGTCT     EHLTLES       0    0    0    0    0    0    0    0    0    1
GAGCATTTGAGGACTATGACG     EHLRTMT       0    0    0    0    0    0    0    1    0    0
GAGCATTTGAGTAATCAGCGT     EHLSNQR       0    0    0    0    0    0    0    0    0    1
GAGCATTTGAGTACGGTGTAG     EHLSTVQ       0    0    0    0    0    0    0    1    0    0
GAGCATTTGAGTATGAAGAAG     EHLSMKK       0    0    0    0    0    0    0    0    0    1
GAGCATTTGAGTCGTGGTGAG     EHLSRGE       0    0    0    0    1    0    0    0    0    1
GAGCATTTGATGATGACTAAT     EHLMMTN       0    0    0    0    0    0    0    0    1    0
GAGCATTTGATGTGGAATCTT     EHLMWNL       0    0    0    0    1    0    0    0    0    0
GAGCATTTGCATAAGCAGACA     EHLHKQT       0    0    0    0    0    0    0    0    0    1
GAGCATTTGCATAAGCTGACT     EHLHKLT       0    0    0    0    0    0    0    1    0    0
GAGCATTTGCCGACTATTACG     EHLPTIT       0    0    0    0    0    0    1    0    0    0
GAGCATTTGCCGATTCATAAG     EHLPIHK       0    0    0    0    0    0    0    3    0    0
GAGCATTTGCTGTCGATGCCA     EHLLSMP       0    0    0    0    0    0    0    0    0    1
GAGCATTTGCTTGCTGGGTTT     EHLLAGF       0    0    0    0    0    0    1    1    0    0
GAGCATTTGGAGGAGGATAAT     EHLEEDN       0    0    0    0    0    0    0    0    0    1
GAGCATTTGGATAATACTGAT     EHLDNTD       0    0    0    0    1    0    0    0    0    0
GAGCATTTGGGGATGAGTCTT     EHLGMSL       0    0    0    0    0    0    0    0    0    1
GAGCATTTGGGTCCTAATCTA     EHLGPNL       0    0    0    0    0    0    0    0    1    0
GAGCATTTGGGTGCGGCGGTT     EHLGAAV       0    0    0    0    0    0    0    1    0    0
GAGCATTTGGTGACGGCTCGG     EHLVTAR       0    0    0    0    0    0    0    0    1    1
GAGCATTTGGTGACGGCTCGT     EHLVTAR       0    0    0    0    0    0    0    0    1    0
GAGCATTTGGTTACTAAGACG     EHLVTKT       0    0    0    0    0    1    0    0    0    0
GAGCATTTGTATCGGCATGCA     EHLYRHA       0    0    0    0    0    0    1    0    0    0
GAGCATTTGTATCGGCATGCT     EHLYRHA       0    0    0    0    0    0    1    0    0    0
GAGCATTTGTATGCGCCTGGG     EHLYAPG       0    0    0    0    0    0    0    0    0    1
GAGCATTTGTCGTAGACGTAT     EHLSQTY       0    0    0    0    0    0    0    0    0    1
GAGCATTTGTCTTGGGGTACT     EHLSWGT       0    0    0    0    0    0    0    1    0    0
GAGCATTTGTGTCATACGAGT     EHLCHTS       0    0    0    0    0    1    1    0    0    0
GAGCATTTGTTTACGAATGAT     EHLFTND       0    0    0    0    0    0    1    0    0    0
GAGCATTTTAATAGTCGTCTA     EHFNSRL       0    0    0    0    0    0    0    0    0    1
GAGCATTTTAATGGGTATACT     EHFNGYT       0    0    1    0    0    0    0    0    0    0
GAGCATTTTAATTAGGTTTCG     EHFNQVS       0    0    0    0    0    0    0    0    0    3
GAGCATTTTAGTAAGACGCGA     EHFSKTR       0    0    0    0    0    1    0    0    0    0
GAGCATTTTAGTCTTAATTAA     EHFSLN*       0    0    0    1    0    0    0    0    0    0
GAGCATTTTAGTCTTAATTAT     EHFSLNY       0    0    3    6    1    0    0    0    0    0
GAGCATTTTCAGCATAAGTAT     EHFQHKY       0    0    0    0    0    0    0    0    0    1
GAGCATTTTCCGTGGGTGGCT     EHFPWVA       0    0    0    0    0    0    0    0    0    1
GAGCATTTTCCTTAGGTGTAT     EHFPQVY       0    0    0    0    0    0    1    0    0    0
GAGCATTTTCGTGGGCCTACT     EHFRGPT       0    0    0    0    0    0    0    0    0    1
GAGCATTTTCGTTCTACGCAT     EHFRSTH       0    0    0    3    0    0    0    0    0    0
GAGCATTTTCTTTATCAGCAA     EHFLYQQ       0    0    0    0    0    1    0    0    0    0
GAGCATTTTGAGGTGGGTCAG     EHFEVGQ       0    0    0    0    0    0    0    1    0    0
GAGCATTTTGAGTATTTGAAT     EHFEYLN       0    0    0    0    0    0    1    0    0    0
GAGCATTTTGATTGTAATTCT     EHFDCNS       0    0    0    0    1    0    0    0    0    0
GAGCATTTTGCGACGCTGTAT     EHFATLY       0    0    0    0    1    0    0    0    0    0
GAGCATTTTGCTACGTTTGAG     EHFATFE       0    0    0    0    0    0    1    0    0    0
GAGCATTTTGCTGAGCGAAAA     EHFAERK       0    0    1    0    0    0    0    0    0    0
GAGCATTTTTATGGGCAGTCT     EHFYGQS       0    0    0    0    0    0    0    0    0    1
GAGCATTTTTCGCCGTATAAG     EHFSPYK       0    0    0    0    0    0    0    0    1    0
GAGCATTTTTGTAATCTGTGA     EHFCNL*       0    0    0    0    0    0    1    0    0    0
GAGCCAAGTATTACGCGTATG     EPSITRM       0    0    0    0    0    0    0    1    0    0
GAGCCAATGGAGCCTGATATG     EPMEPDM       0    0    0    0    0    1    0    0    0    0
GAGCCGAAAAAACCGGGGATA     EPKKPGI       0    0    0    0    0    0    1    0    0    0
GAGCCGAAGAATAAGTATTTA     EPKNKYL       0    0    0    0    0    0    1    0    0    0
GAGCCGAAGAATACGGCGTTA     EPKNTAL       0    0    0    0    0    0    1    0    0    0
GAGCCGAAGAATTTTCTTATA     EPKNFLI       0    0    0    0    0    1    0    0    0    0
GAGCCGAAGACGGCGAGTAAT     EPKTASN       0    0    0    0    0    0    0    0    0    1
GAGCCGAAGACGGTTTATGGT     EPKTVYG       0    0    0    1    0    0    0    0    0    0
GAGCCGAAGACGTTGTTGTCT     EPKTLLS       0    0    0    0    0    1    0    0    0    0
GAGCCGAAGACTTAGATTCCG     EPKTQIP       0    0    0    0    1    0    0    0    0    0
GAGCCGAAGAGGGTGCAGCTT     EPKRVQL       0    0    0    0    0    0    1    0    0    0
GAGCCGAAGAGTGTGCGGTCT     EPKSVRS       0    0    0    0    0    1    0    0    0    0
GAGCCGAAGCATACGTTTATG     EPKHTFM       0    0    0    1    0    0    0    0    0    0
GAGCCGAAGCATCCGCAGCAT     EPKHPQH       0    0    0    0    0    0    1    0    0    0
GAGCCGAAGCATGATTATACT     EPKHDYT       0    0    0    0    1    0    0    0    0    0
GAGCCGAAGCATTATTGGCGG     EPKHYWR       0    0    0    0    0    0    1    0    0    0
GAGCCGAAGCCGATGAAGAAT     EPKPMKN       0    0    0    0    0    0    0    1    0    0
GAGCCGAAGCCGATGAAGATG     EPKPMKM       0    0    0    0    0    0    0    1    0    0
GAGCCGAAGCCGATGTCGAGT     EPKPMSS       0    0    0    0    0    0    0    0    0    1
GAGCCGAAGCCGCAGAATCAG     EPKPQNQ       0    0    0    0    0    1    0    0    0    0
GAGCCGAAGCCGCCTACTCAG     EPKPPTQ       0    0    0    0    0    0    1    0    0    0
GAGCCGAAGCTGCATGCACAG     EPKLHAQ       0    0    0    0    0    0    1    0    0    0
GAGCCGAAGCTGGGTGATAAG     EPKLGDK       0    0    0    0    0    0    0    1    0    0
GAGCCGAAGCTGTGGCGGACA     EPKLWRT       0    0    0    0    0    1    0    0    0    0
GAGCCGAAGCTTCGTCCTTAA     EPKLRP*       0    0    0    0    0    1    1    0    0    0
GAGCCGAAGCTTCGTCCTTAT     EPKLRPY       0    0    1    0    0    0    1    0    0    0
GAGCCGAAGCTTGTTCAGACG     EPKLVQT       0    0    1    0    0    0    0    0    0    0
GAGCCGAAGGATAATTCAGAA     EPKDNSE       0    0    0    0    0    0    1    0    0    0
GAGCCGAAGGATACTAATTGG     EPKDTNW       0    0    0    1    0    0    0    0    0    0
GAGCCGAAGGCGGCGCTAGCA     EPKAALA       0    0    0    0    0    0    1    0    0    0
GAGCCGAAGGCTGCTACGGCG     EPKAATA       0    0    0    0    0    0    3    0    0    0
GAGCCGAAGGCTGCTGGGACG     EPKAAGT       0    0    0    0    0    0    0    0    3    0
GAGCCGAAGGCTGCTGGGACT     EPKAAGT       0    0    0    0    0    1    0    0    0    0
GAGCCGAAGGGGGCTTATGTT     EPKGAYV       0    0    0    0    0    0    0    1    0    0
GAGCCGAAGTATGAGATGTAT     EPKYEMY       0    0    0    0    0    0    0    0    0    1
GAGCCGAAGTGGGCTGCGGTG     EPKWAAV       0    0    0    0    0    0    0    0    1    0
GAGCCGAAGTGGGCTTTGCAT     EPKWALH       0    0    0    0    1    0    0    0    0    0
GAGCCGAATAAGCTGTCGTGG     EPNKLSW       0    0    1    0    0    0    0    0    0    1
GAGCCGAATAAGCTGTCGTGT     EPNKLSC       0    0    0    0    0    0    0    0    0    1
GAGCCGAATAAGTATATGAGT     EPNKYMS       0    0    0    0    0    0    1    0    0    0
GAGCCGAATAATCCGCTTAGG     EPNNPLR       0    0    0    0    0    0    0    0    0    1
GAGCCGAATAATCCGGGGATT     EPNNPGI       0    0    0    0    0    0    1    0    0    0
GAGCCGAATAATGAGCTTAAA     EPNNELK       0    0    1    0    0    0    0    0    0    0
GAGCCGAATACGCGTGGGATA     EPNTRGI       0    0    0    0    0    0    0    1    0    0
GAGCCGAATACGTATGTTGCT     EPNTYVA       0    0    0    0    0    0    0    0    0    1
GAGCCGAATACGTTTATTAGG     EPNTFIR       0    0    0    0    0    0    0    1    0    0
GAGCCGAATACTAAGAGGCAA     EPNTKRQ       0    0    0    0    0    0    1    0    0    0
GAGCCGAATACTGCGTATGAA     EPNTAYE       0    0    0    0    0    0    1    0    0    0
GAGCCGAATACTGGGGGGACG     EPNTGGT       0    0    0    0    0    0    0    0    1    0
GAGCCGAATACTGTGTTGCTA     EPNTVLL       0    0    0    0    0    0    0    0    1    0
GAGCCGAATAGAAAGGAAGGA     EPNRKEG       0    0    0    0    0    0    1    0    0    0
GAGCCGAATAGGGTTATTTCT     EPNRVIS       0    0    0    0    0    0    0    0    0    1
GAGCCGAATATGAAGTTTGCT     EPNMKFA       0    0    0    0    0    0    1    0    0    0
GAGCCGAATCAGAAGCTGGCT     EPNQKLA       0    0    0    0    0    0    1    0    0    0
GAGCCGAATCAGCATCATGCT     EPNQHHA       0    0    0    0    0    0    0    1    0    0
GAGCCGAATCATAAGTGTTGA     EPNHKC*       0    0    0    0    0    1    0    0    0    0
GAGCCGAATCATAAGTGTTGT     EPNHKCC       0    0    0    0    0    1    0    0    0    0
GAGCCGAATCATATGAAGCGG     EPNHMKR       0    0    0    0    0    0    1    0    0    0
GAGCCGAATCCGAATGGTCAT     EPNPNGH       0    0    0    0    0    1    0    0    0    0
GAGCCGAATCGAAATGAGCAT     EPNRNEH       0    0    0    0    0    0    0    1    0    0
GAGCCGAATCGGCTTCCTAAT     EPNRLPN       0    0    0    0    0    0    0    0    0    1
GAGCCGAATCGTAATGAGCAT     EPNRNEH       0    0    0    0    0    0    0    1    0    0
GAGCCGAATCTTATGAATTTG     EPNLMNL       0    0    0    0    0    0    0    0    0    1
GAGCCGAATGAGGCTCCAAGG     EPNEAPR       0    0    0    0    0    0    0    0    0    1
GAGCCGAATGAGGCTCCTAGG     EPNEAPR       0    0    0    0    0    0    0    0    0    1
GAGCCGAATGCTGATATGAGG     EPNADMR       0    0    0    0    0    0    1    0    0    0
GAGCCGAATGGGAAAGAGACA     EPNGKET       0    0    0    0    0    0    0    1    0    0
GAGCCGAATGGTCATACACAA     EPNGHTQ       0    0    0    0    0    0    0    0    1    0
GAGCCGAATGGTCATACTCTT     EPNGHTL       0    0    0    0    0    0    0    0    0    1
GAGCCGAATGGTGGGAGGGCT     EPNGGRA       0    0    0    0    0    0    0    1    0    1
GAGCCGAATGTGATTTAACAA     EPNVI*Q       0    0    0    0    0    0    0    0    0    1
GAGCCGAATGTGATTTATCTA     EPNVIYL       0    0    0    0    0    1    0    0    0    0
GAGCCGAATGTGGCTGATTGT     EPNVADC       0    0    0    0    0    0    0    0    0    1
GAGCCGAATGTTTAGGCTAAG     EPNVQAK       0    0    0    0    0    0    0    3    0    0
GAGCCGAATTATAAGACGCAT     EPNYKTH       0    0    0    0    1    0    0    1    0    0
GAGCCGAATTATGATCCGCGG     EPNYDPR       0    0    0    0    0    3    0    0    0    0
GAGCCGAATTCGCGTGGGATT     EPNSRGI       0    0    0    0    0    0    0    1    0    0
GAGCCGAATTCTTGGATTACT     EPNSWIT       0    0    0    0    0    0    0    0    0    1
GAGCCGAATTGGCGTACGAAA     EPNWRTK       0    0    0    0    0    0    1    0    0    0
GAGCCGAATTGGCGTACGTAT     EPNWRTY       0    0    0    0    0    3    0    0    0    0
GAGCCGAATTGGTCTATGCGG     EPNWSMR       0    0    0    0    0    0    1    0    0    0
GAGCCGAATTGGTCTATGCGT     EPNWSMR       0    0    0    0    0    0    1    0    0    0
GAGCCGAATTGTGATAAGCCT     EPNCDKP       0    0    1    0    0    0    0    0    0    0
GAGCCGAATTGTGGTAAGACT     EPNCGKT       0    0    0    0    0    0    3    0    0    0
GAGCCGAATTTGGTGGCGGTT     EPNLVAV       0    0    0    0    0    0    1    0    0    0
GAGCCGAATTTGTTTCGTGCG     EPNLFRA       0    0    0    1    0    0    0    0    0    0
GAGCCGAATTTTTATCATCCG     EPNFYHP       0    0    0    0    0    0    0    0    0    1
GAGCCGACAAAGGCAAGAACG     EPTKART       0    0    0    0    0    0    0    1    0    0
GAGCCGACACAAAGGCAGCGG     EPTQRQR       0    0    0    0    0    0    0    0    0    1
GAGCCGACGAATATGCCTATT     EPTNMPI       0    0    0    0    0    0    1    1    0    0
GAGCCGACGACGCATTATACG     EPTTHYT       0    0    0    0    0    0    0    1    0    0
GAGCCGACGACGCTTATGCTT     EPTTLML       0    0    0    1    0    0    0    0    0    0
GAGCCGACGAGGGTGGCTGTT     EPTRVAV       0    0    0    0    0    0    0    1    0    0
GAGCCGACGAGTTCTTCTTCA     EPTSSSS       0    0    0    0    0    0    0    0    1    0
GAGCCGACGATGAAGCTTAAG     EPTMKLK       0    0    0    0    0    0    0    1    0    0
GAGCCGACGATGATTCATACG     EPTMIHT       0    0    0    0    0    0    0    0    0    1
GAGCCGACGATGGGTAATCTG     EPTMGNL       0    0    0    0    0    0    0    1    0    0
GAGCCGACGCATCCTCATAAT     EPTHPHN       0    0    0    0    0    0    0    0    0    1
GAGCCGACGCATCTTTTTCGG     EPTHLFR       0    0    0    0    0    0    1    0    0    0
GAGCCGACGCATTAGGTGCAT     EPTHQVH       0    0    0    0    0    1    0    0    0    0
GAGCCGACGCATTAGGTGCTG     EPTHQVL       0    0    3    0    0    1    0    1    0    0
GAGCCGACGCCGCAGAGGCAA     EPTPQRQ       0    0    0    0    0    0    0    1    0    0
GAGCCGACGCCGCAGAGGCTT     EPTPQRL       0    0    0    0    0    0    0    6    0    0
GAGCCGACGCGGGTTTTGGTG     EPTRVLV       0    0    0    0    0    0    1    0    0    0
GAGCCGACGGAGACGCTTAAG     EPTETLK       0    0    0    0    0    0    0    0    0    1
GAGCCGACGGAGGGGGTTCGA     EPTEGVR       0    0    0    0    0    0    0    0    0    1
GAGCCGACGGATCTGCCGGGT     EPTDLPG       0    0    0    0    0    0    1    0    0    0
GAGCCGACGGCTACGTTTATG     EPTATFM       0    0    0    0    1    0    0    0    0    0
GAGCCGACGGTTCTGCCGTTA     EPTVLPL       0    0    0    0    0    0    1    0    0    0
GAGCCGACGTAGAATGATCGT     EPTQNDR       0    0    0    0    0    0    0    0    1    0
GAGCCGACGTAGGGGACTATT     EPTQGTI       0    0    0    0    0    1    0    0    0    0
GAGCCGACGTCTGAGTTGGAG     EPTSELE       0    0    0    0    0    1    0    1    0    0
GAGCCGACGTGGCATTCGCGG     EPTWHSR       0    0    0    3    0    0    0    0    0    0
GAGCCGACGTGGCCTGGTCAG     EPTWPGQ       0    0    0    0    0    0    0    0    3    0
GAGCCGACTAAGCAGGAGTCG     EPTKQES       0    0    0    1    0    0    0    0    0    0
GAGCCGACTAAGGCTAGTACG     EPTKAST       0    0    0    0    0    0    0    1    0    0
GAGCCGACTAATCTGATTACG     EPTNLIT       0    0    0    0    0    0    0    0    0    1
GAGCCGACTACGAAGCGGGCA     EPTTKRA       0    0    0    0    0    0    1    0    0    0
GAGCCGACTACGCGTAATCAT     EPTTRNH       0    0    0    0    0    3    0    0    0    0
GAGCCGACTAGGGTTGATGCG     EPTRVDA       0    0    1    0    0    0    0    0    0    0
GAGCCGACTCAGCTTATGACA     EPTQLMT       0    0    0    0    0    0    0    0    0    1
GAGCCGACTCAGCTTATGACT     EPTQLMT       0    0    0    0    0    0    0    0    0    1
GAGCCGACTCATTGGCTGCGG     EPTHWLR       0    0    0    0    0    0    0    0    0    1
GAGCCGACTCTGCTGCCTATG     EPTLLPM       0    0    0    0    0    0    1    0    0    0
GAGCCGACTCTTGTTACTGCG     EPTLVTA       0    0    0    0    0    0    0    1    0    0
GAGCCGACTGAGACTAATCGT     EPTETNR       0    0    0    0    0    0    0    0    0    1
GAGCCGACTGAGATTAATAAA     EPTEINK       0    0    0    0    0    0    0    1    0    0
GAGCCGACTGCGGGTCCTGTG     EPTAGPV       0    0    0    0    0    1    0    0    0    0
GAGCCGACTGGGTAGATGTCT     EPTGQMS       0    0    0    0    0    0    0    1    0    0
GAGCCGACTGTGACGGCGTCG     EPTVTAS       0    0    0    0    0    0    0    0    0    1
GAGCCGACTTAGATGAATACG     EPTQMNT       0    0    0    0    0    1    0    0    0    0
GAGCCGACTTATATGATGACA     EPTYMMT       0    0    0    0    0    0    1    0    0    0
GAGCCGACTTATATGATGACT     EPTYMMT       0    0    0    0    0    0    1    0    0    0
GAGCCGACTTATCAGAAGGGT     EPTYQKG       0    0    0    0    0    0    0    1    0    0
GAGCCGACTTCTAATGAGACG     EPTSNET       0    0    0    0    0    0    0    1    0    0
GAGCCGACTTGGACTCGGGAA     EPTWTRE       0    0    0    0    0    0    0    1    0    0
GAGCCGACTTTGAGGAAGAGA     EPTLRKR       0    0    0    0    0    1    0    0    0    0
GAGCCGAGGAAGTTGGAGGAG     EPRKLEE       0    0    1    0    0    0    0    0    0    0
GAGCCGAGGAATATTAGGTTT     EPRNIRF       0    0    0    0    0    0    1    0    0    0
GAGCCGAGGAATTCGGCGGTT     EPRNSAV       0    0    0    0    0    0    1    0    0    0
GAGCCGAGGACGATTGCGAGA     EPRTIAR       0    0    0    0    0    0    0    0    0    1
GAGCCGAGGACGCCTAATTTT     EPRTPNF       0    0    0    0    0    0    1    0    0    0
GAGCCGAGGACGGTGTAGAAT     EPRTVQN       0    0    0    0    0    1    0    0    0    0
GAGCCGAGGACTGTGGTGTTT     EPRTVVF       0    0    0    0    0    0    1    0    0    0
GAGCCGAGGACTTTGCATTAT     EPRTLHY       0    0    0    1    0    0    0    0    0    0
GAGCCGAGGACTTTTACGATT     EPRTFTI       0    0    0    0    0    0    1    0    0    0
GAGCCGAGGATGAAGGATTTT     EPRMKDF       0    0    0    0    0    0    0    1    0    1
GAGCCGAGGATTGATTAGATT     EPRIDQI       0    0    0    0    0    0    0    0    0    1
GAGCCGAGGATTGCTATTTTG     EPRIAIL       0    0    0    0    0    0    1    0    0    0
GAGCCGAGGCAGCAGTATTGG     EPRQQYW       0    0    0    1    0    0    0    0    0    0
GAGCCGAGGCATACGGGGTCT     EPRHTGS       0    0    0    0    0    1    0    0    0    0
GAGCCGAGGCCTGAGCTTATG     EPRPELM       0    0    0    0    0    0    1    0    0    0
GAGCCGAGGCTGTGAGAAACA     EPRL*ET       0    0    0    0    0    0    1    0    0    0
GAGCCGAGGCTGTGTGTTACT     EPRLCVT       0    0    0    0    0    0    0    3    0    0
GAGCCGAGGCTTCTGCAGGCT     EPRLLQA       0    0    0    0    0    0    0    0    1    0
GAGCCGAGGTCGAGTTTTAGG     EPRSSFR       0    0    0    1    0    0    0    0    0    0
GAGCCGAGGTCGTTTCCTCCG     EPRSFPP       0    0    0    0    0    0    1    0    0    0
GAGCCGAGGTCTTCTAGTACT     EPRSSST       0    0    0    0    0    0    0    0    0    1
GAGCCGAGGTGGGGTTATGTT     EPRWGYV       0    0    0    0    0    0    1    0    0    0
GAGCCGAGGTTTATTTTTGGG     EPRFIFG       0    0    0    1    0    0    0    0    0    0
GAGCCGAGTAAGCATAGTAGT     EPSKHSS       0    0    0    0    0    1    0    0    0    0
GAGCCGAGTAATCATTCTCAT     EPSNHSH       0    0    0    0    0    0    1    0    0    0
GAGCCGAGTAATCTGGCTCTT     EPSNLAL       0    0    0    0    0    0    1    0    0    0
GAGCCGAGTAATTCTAAGCGG     EPSNSKR       0    0    0    0    0    0    1    0    0    0
GAGCCGAGTAATTCTAAGCGT     EPSNSKR       0    0    0    0    0    0    1    0    0    0
GAGCCGAGTACGGCGCTTAGT     EPSTALS       0    0    0    0    0    0    0    0    1    0
GAGCCGAGTACGTATACTCAT     EPSTYTH       0    0    0    0    0    1    0    0    0    0
GAGCCGAGTAGGGGGGAGTCG     EPSRGES       0    0    0    0    0    1    0    0    0    0
GAGCCGAGTAGGGGGGAGTCT     EPSRGES       0    0    0    0    0    1    0    0    0    0
GAGCCGAGTAGTAAGAATAGA     EPSSKNR       0    0    0    0    1    0    0    0    0    0
GAGCCGAGTAGTTCGCGGGGT     EPSSSRG       0    0    0    0    0    0    0    0    1    0
GAGCCGAGTCATACGCTTACT     EPSHTLT       0    0    0    0    0    0    0    0    0    3
GAGCCGAGTCATCGTGATAGT     EPSHRDS       0    0    1    0    0    0    0    0    0    0
GAGCCGAGTCCGCTTGATCTG     EPSPLDL       0    0    0    0    0    0    0    0    1    0
GAGCCGAGTCCGCTTGGTGCG     EPSPLGA       0    0    0    0    0    1    0    0    0    0
GAGCCGAGTGCTTTTAATTAT     EPSAFNY       0    0    0    0    0    0    1    0    0    0
GAGCCGAGTGGTGATGCTAAG     EPSGDAK       0    0    0    0    0    0    1    0    0    0
GAGCCGAGTGTAACGGAGCAG     EPSVTEQ       0    0    0    0    0    0    0    1    0    0
GAGCCGAGTGTTACGGAGCAG     EPSVTEQ       0    0    0    0    0    0    1    1    0    0
GAGCCGAGTTATACGTCGCGG     EPSYTSR       0    0    0    0    0    0    1    0    0    0
GAGCCGAGTTCTCATGATTAG     EPSSHDQ       0    0    0    0    0    0    0    0    0    1
GAGCCGAGTTGGTTGCGGCAT     EPSWLRH       0    0    0    0    0    0    0    0    0    1
GAGCCGAGTTGTGGGTCGGCT     EPSCGSA       0    0    0    0    0    0    0    0    0    1
GAGCCGAGTTTTTATCGGGCG     EPSFYRA       0    0    0    0    0    1    0    0    0    0
GAGCCGATGAAGATTCCGGTG     EPMKIPV       0    0    0    0    0    0    0    0    0    1
GAGCCGATGAAGGCGATGGTA     EPMKAMV       0    0    1    0    0    0    0    0    0    0
GAGCCGATGAATAATAAGCGG     EPMNNKR       0    0    1    0    0    0    0    0    0    0
GAGCCGATGAATAATAAGCGT     EPMNNKR       0    0    1    0    0    0    0    0    0    0
GAGCCGATGACGTATATTGTG     EPMTYIV       0    0    0    0    0    1    0    0    0    0
GAGCCGATGAGGACAAAAGAG     EPMRTKE       0    0    0    1    0    0    0    0    0    0
GAGCCGATGAGTACTTTTGCG     EPMSTFA       0    0    0    1    0    0    0    0    0    0
GAGCCGATGAGTGATAGGACA     EPMSDRT       0    0    0    0    0    0    0    0    0    1
GAGCCGATGATGAGTGCTCGT     EPMMSAR       0    0    0    0    0    0    0    0    0    3
GAGCCGATGCAGAAGCATCTG     EPMQKHL       0    0    0    0    0    0    0    1    0    0
GAGCCGATGCAGAAGTCTACT     EPMQKST       0    0    0    0    0    0    0    0    0    1
GAGCCGATGCAGAATCTTCAG     EPMQNLQ       0    0    0    0    0    0    1    0    0    0
GAGCCGATGCATCAGCTGTTT     EPMHQLF       0    0    0    0    0    0    0    0    1    0
GAGCCGATGCATCCGTAGAAG     EPMHPQK       0    0    0    0    0    0    1    0    0    0
GAGCCGATGCATGATCATCAG     EPMHDHQ       0    0    0    0    1    0    0    0    0    0
GAGCCGATGCATGCTTTGTAG     EPMHALQ       0    0    0    0    0    0    0    0    0    1
GAGCCGATGCCTGTTCTGAAG     EPMPVLK       0    0    0    0    1    1    1    0    0    0
GAGCCGATGCGGGAGGAGAAA     EPMREEK       0    0    0    0    0    0    1    0    0    0
GAGCCGATGCGGGTGGAGATT     EPMRVEI       0    0    0    1    0    0    0    0    0    3
GAGCCGATGGAGGCTAAGGTG     EPMEAKV       0    0    0    0    0    0    0    1    0    0
GAGCCGATGGCTAATCTTCAG     EPMANLQ       0    0    1    0    0    0    0    0    0    0
GAGCCGATGGCTTTGTATATT     EPMALYI       0    0    0    0    0    0    0    0    1    0
GAGCCGATGGGGTTTACGATT     EPMGFTI       0    0    1    0    0    0    0    0    0    0
GAGCCGATGGTGCCGCCGTTG     EPMVPPL       0    0    0    1    0    0    0    0    0    0
GAGCCGATGGTGTGTCTTTTT     EPMVCLF       0    0    0    0    0    0    1    0    0    0
GAGCCGATGGTTATTGGGTGA     EPMVIG*       0    0    0    0    0    0    0    0    0    1
GAGCCGATGGTTATTGGGTGT     EPMVIGC       0    0    0    0    0    0    0    0    0    1
GAGCCGATGTAGATGACGATT     EPMQMTI       0    0    0    0    0    0    0    0    1    0
GAGCCGATGTATTCTACGACA     EPMYSTT       0    0    0    0    0    1    0    0    0    0
GAGCCGATGTCTCCGAGTGTG     EPMSPSV       0    0    0    0    0    1    0    0    0    0
GAGCCGATGTGGTAGACGTTT     EPMWQTF       0    0    0    0    0    0    0    1    0    0
GAGCCGATTAAGCTTGATTCT     EPIKLDS       0    0    0    0    0    0    0    1    0    0
GAGCCGATTACTGAGACGAAG     EPITETK       0    0    0    0    0    0    1    0    0    0
GAGCCGATTATTCATCTGGCG     EPIIHLA       0    0    0    0    0    0    1    0    0    0
GAGCCGATTCAGACGGAGACT     EPIQTET       0    0    0    0    0    0    0    0    0    1
GAGCCGATTCAGCCTCGTCTT     EPIQPRL       0    0    0    0    0    0    0    1    0    0
GAGCCGATTCATGTTGGGTAA     EPIHVG*       0    0    0    0    0    0    0    0    0    1
GAGCCGATTCATGTTGGGTAT     EPIHVGY       0    0    0    0    0    0    0    0    0    1
GAGCCGATTCATTATACGCCT     EPIHYTP       0    0    0    0    0    0    1    0    0    0
GAGCCGATTCCGAGGCAGACA     EPIPRQT       0    0    0    0    0    0    1    0    0    0
GAGCCGATTCCGAGGCAGACT     EPIPRQT       0    0    0    0    0    0    1    0    0    0
GAGCCGATTCCGTGGGATCCA     EPIPWDP       0    0    0    1    0    0    0    0    0    0
GAGCCGATTCCTTATTGGCGG     EPIPYWR       0    0    0    0    0    0    3    0    0    0
GAGCCGATTCCTTCGCATCCG     EPIPSHP       0    0    0    0    3    3    0    0    0    0
GAGCCGATTCCTTCGCATCCT     EPIPSHP       0    0    0    0    0    1    0    0    0    0
GAGCCGATTCGGGGTCTGGCT     EPIRGLA       0    0    0    0    1    0    0    0    0    0
GAGCCGATTCGTACGCGTGAT     EPIRTRD       0    0    0    0    0    0    0    0    0    1
GAGCCGATTCGTATTCTGTAT     EPIRILY       0    0    0    0    0    0    0    1    0    0
GAGCCGATTCGTTTGACGACT     EPIRLTT       0    0    0    0    0    1    0    0    0    0
GAGCCGATTCTTCAGGATCCG     EPILQDP       0    0    0    0    0    0    1    0    0    0
GAGCCGATTGCTAATCCTAGG     EPIANPR       0    0    0    0    0    0    0    0    0    1
GAGCCGATTGCTCCTTATCAA     EPIAPYQ       0    0    0    0    0    0    0    1    0    0
GAGCCGATTGGGTTTGAGACA     EPIGFET       0    0    0    0    0    0    1    0    0    0
GAGCCGATTGGTCATAAGCAT     EPIGHKH       0    0    0    0    0    0    1    0    0    0
GAGCCGATTGTGCCGACGAAG     EPIVPTK       0    0    0    0    0    1    0    0    0    0
GAGCCGATTGTGGTTAAGTGA     EPIVVK*       0    0    0    0    0    1    0    0    0    0
GAGCCGATTGTTACGTCGACA     EPIVTST       0    0    0    0    0    0    1    0    0    0
GAGCCGATTGTTACGTCGACT     EPIVTST       0    0    0    0    1    0    0    0    0    0
GAGCCGATTGTTATGGAGTCA     EPIVMES       0    0    0    0    0    1    0    0    0    0
GAGCCGATTGTTATGGAGTCT     EPIVMES       0    0    0    0    0    0    0    0    0    1
GAGCCGATTTCGCCGACTCTG     EPISPTL       0    0    0    0    0    0    1    0    0    0
GAGCCGATTTCGGAGTCTACT     EPISEST       0    0    0    0    0    0    0    1    0    0
GAGCCGATTTGTACTCGGTCT     EPICTRS       0    0    0    0    0    0    1    0    0    0
GAGCCGATTTTTGTGTAGACT     EPIFVQT       0    0    0    0    0    0    0    0    0    1
GAGCCGCAGAAGAAGCATTAA     EPQKKH*       0    0    0    0    0    1    0    0    0    0
GAGCCGCAGAATATTGGTGAG     EPQNIGE       0    0    0    0    0    0    1    0    0    0
GAGCCGCAGACTACGGTGGAA     EPQTTVE       0    0    0    0    0    0    1    0    0    0
GAGCCGCAGAGTATGAGGAGT     EPQSMRS       0    0    0    0    0    0    0    0    0    1
GAGCCGCAGAGTGCTTTTAAA     EPQSAFK       0    0    0    0    0    0    3    0    0    0
GAGCCGCAGATTTATTAGAGA     EPQIYQR       0    0    0    0    0    0    0    0    0    1
GAGCCGCAGCAGACGGAGCAT     EPQQTEH       0    0    0    0    1    0    0    0    0    0
GAGCCGCAGCCTAAGCGTGAG     EPQPKRE       0    0    0    0    0    0    1    0    0    0
GAGCCGCAGCCTTTTGTTTCG     EPQPFVS       0    0    0    1    0    0    0    0    0    0
GAGCCGCAGCGTAGTGGTGTA     EPQRSGV       0    0    0    0    1    0    0    0    0    0
GAGCCGCAGCGTAGTGGTGTT     EPQRSGV       0    0    0    0    0    0    0    1    0    0
GAGCCGCAGCGTTCTAATGAA     EPQRSNE       0    0    0    0    0    0    1    0    0    0
GAGCCGCAGCGTTCTAATGAT     EPQRSND       0    0    0    0    0    0    1    0    0    0
GAGCCGCAGCTGGGGTCTTAA     EPQLGS*       0    0    0    0    0    0    0    0    0    1
GAGCCGCAGCTGGGGTCTTAT     EPQLGSY       0    0    0    0    0    0    1    0    0    0
GAGCCGCAGCTTAGGAAGCCT     EPQLRKP       0    0    0    0    0    0    0    0    0    1
GAGCCGCAGCTTCTTAGTTAT     EPQLLSY       0    0    0    0    0    0    0    1    0    0
GAGCCGCAGGCAAGAAAGGCA     EPQARKA       0    0    0    0    0    1    0    0    0    0
GAGCCGCAGGCGGTTTAGCTG     EPQAVQL       0    0    0    0    0    1    0    0    0    0
GAGCCGCAGGCTTTGTTTCAG     EPQALFQ       0    0    0    0    0    0    0    0    0    3
GAGCCGCAGGGTAAGCCGAAG     EPQGKPK       0    0    0    0    0    1    0    0    0    0
GAGCCGCAGGGTGATCATCCG     EPQGDHP       0    0    0    0    0    1    0    0    0    0
GAGCCGCAGGGTTTTAGGAAG     EPQGFRK       0    0    0    0    0    0    0    0    0    3
GAGCCGCAGTCTCTTAAGTAT     EPQSLKY       0    0    0    0    0    0    1    0    0    0
GAGCCGCAGTGGCAGCGTATG     EPQWQRM       0    0    0    0    0    0    0    3    0    1
GAGCCGCAGTGGGCTTAGACT     EPQWAQT       0    0    0    0    0    0    1    0    0    0
GAGCCGCAGTGGTTTAAGGAG     EPQWFKE       0    0    0    0    0    0    1    0    0    0
GAGCCGCATAAGCTGCGGTGG     EPHKLRW       0    0    0    0    0    0    1    0    0    0
GAGCCGCATACGGGTAGTAGG     EPHTGSR       0    0    0    0    0    0    0    1    0    0
GAGCCGCATACGGGTAGTAGT     EPHTGSS       0    0    0    0    0    0    0    1    0    0
GAGCCGCATAGTCATATTCCG     EPHSHIP       0    0    0    1    0    0    1    0    0    0
GAGCCGCATATTGCGGGGGTA     EPHIAGV       0    0    0    0    0    0    0    0    0    1
GAGCCGCATATTGCGGGGGTT     EPHIAGV       0    0    0    0    0    0    0    0    0    3
GAGCCGCATCAGGAGCATTGG     EPHQEHW       0    0    1    0    0    0    0    0    0    0
GAGCCGCATCAGGGTACGTTG     EPHQGTL       0    0    0    0    0    0    0    3    0    0
GAGCCGCATCAGTGGGCTAGG     EPHQWAR       0    0    0    0    0    0    1    0    0    0
GAGCCGCATCATCCTAGGGCG     EPHHPRA       0    0    0    0    1    0    0    0    0    0
GAGCCGCATCCTGTGCAGAAT     EPHPVQN       0    0    0    0    0    1    0    0    0    0
GAGCCGCATCGGACGTCTAAT     EPHRTSN       0    0    0    0    0    1    0    0    0    0
GAGCCGCATCTGATTAGGAGT     EPHLIRS       0    0    0    0    0    0    1    0    0    0
GAGCCGCATCTGCATAATTTG     EPHLHNL       0    0    0    0    0    0    0    0    0    1
GAGCCGCATCTTCATCTGCAA     EPHLHLQ       0    0    0    0    0    1    0    0    0    0
GAGCCGCATCTTCATCTGCAT     EPHLHLH       0    0    0    0    0    1    0    0    0    0
GAGCCGCATCTTCTGCCTCCG     EPHLLPP       0    0    0    0    0    0    0    0    0    1
GAGCCGCATGATCATACACAA     EPHDHTQ       0    0    0    0    0    1    0    0    0    0
GAGCCGCATGATCGTAGTACG     EPHDRST       0    0    0    0    0    0    1    0    0    0
GAGCCGCATGATCTGACGGAT     EPHDLTD       0    0    0    0    0    0    0    0    0    1
GAGCCGCATGCGACGGGGACT     EPHATGT       0    0    0    0    0    0    0    0    1    0
GAGCCGCATGCGCATATGCCA     EPHAHMP       0    0    0    0    0    0    0    0    1    0
GAGCCGCATGCGCATATGCCT     EPHAHMP       0    0    1    0    0    0    0    0    0    0
GAGCCGCATGCGTCTTATCAT     EPHASYH       0    0    0    1    0    0    0    0    0    1
GAGCCGCATGCTAATACTACT     EPHANTT       0    0    0    0    0    0    0    0    0    1
GAGCCGCATGCTACTAGGTTG     EPHATRL       0    0    0    0    0    0    1    0    0    0
GAGCCGCATGTGACTTCGTCG     EPHVTSS       0    0    0    0    1    0    0    0    0    0
GAGCCGCATGTGATTACGGAT     EPHVITD       0    0    0    0    0    0    0    0    0    1
GAGCCGCATTATTCGAGGGCT     EPHYSRA       0    0    0    3    0    0    0    0    0    0
GAGCCGCATTCGTTGCGGCGA     EPHSLRR       0    0    0    0    0    1    0    0    0    0
GAGCCGCATTCTCAGCTTCTG     EPHSQLL       0    0    0    0    0    0    0    0    0    1
GAGCCGCATTGTCGGACGACT     EPHCRTT       0    0    0    0    0    0    0    1    0    0
GAGCCGCATTTGTCGGGTCTT     EPHLSGL       0    0    0    0    0    0    0    0    0    1
GAGCCGCATTTTTTGACGACG     EPHFLTT       0    0    0    0    0    1    0    0    0    0
GAGCCGCCGAAGGCTACGGGG     EPPKATG       0    0    0    0    0    0    0    0    1    0
GAGCCGCCGAAGGCTGGTACT     EPPKAGT       0    0    0    0    0    0    1    0    0    0
GAGCCGCCGAATCAGAATGTG     EPPNQNV       0    0    0    0    0    0    3    0    0    0
GAGCCGCCGACTAAGTCTTAT     EPPTKSY       0    0    0    0    0    0    0    3    0    0
GAGCCGCCGAGGAATAAGCAA     EPPRNKQ       0    0    1    0    0    0    0    0    0    0
GAGCCGCCGAGGATTAGTTCA     EPPRISS       0    0    0    0    0    1    0    0    0    0
GAGCCGCCGAGGATTAGTTCT     EPPRISS       0    0    0    0    0    1    0    0    0    0
GAGCCGCCGAGGTATGGTTTG     EPPRYGL       0    0    0    0    1    0    0    0    0    0
GAGCCGCCGATGAGTACTTAT     EPPMSTY       0    0    3    0    0    0    0    0    0    0
GAGCCGCCGATTATTCCTGGG     EPPIIPG       0    0    0    0    0    0    1    0    0    1
GAGCCGCCGCATAATCTTCCG     EPPHNLP       0    0    0    0    0    0    0    1    0    0
GAGCCGCCGCATCTGTTGAAG     EPPHLLK       0    0    0    0    0    3    0    0    0    0
GAGCCGCCGGATATTGAGATG     EPPDIEM       0    0    0    0    0    0    0    0    1    0
GAGCCGCCGGATTCTAAGCGT     EPPDSKR       0    0    0    0    0    1    0    0    0    0
GAGCCGCCGGGTGATAAGACG     EPPGDKT       0    0    0    0    0    1    0    0    0    0
GAGCCGCCGGTGCTGTCGGGT     EPPVLSG       0    0    0    0    1    0    0    0    0    0
GAGCCGCCGGTTCCGAATATG     EPPVPNM       0    0    0    0    0    1    0    0    0    0
GAGCCGCCGTATCGGAGTGAG     EPPYRSE       0    0    0    1    0    0    0    0    0    0
GAGCCGCCGTCTAATCAGCTA     EPPSNQL       0    0    0    0    0    0    0    0    0    1
GAGCCGCCGTCTAATCAGCTT     EPPSNQL       0    0    0    0    0    0    0    0    0    1
GAGCCGCCGTGGGGTCCTGTT     EPPWGPV       0    0    0    0    0    0    0    0    3    0
GAGCCGCCGTTTAGGAAGAAA     EPPFRKK       0    0    0    0    0    0    0    0    0    1
GAGCCGCCGTTTGTGGATATG     EPPFVDM       0    0    0    0    0    1    0    0    0    0
GAGCCGCCTAATTCTCCTTCG     EPPNSPS       0    0    0    0    0    0    1    0    0    0
GAGCCGCCTACGATTAAGAAG     EPPTIKK       0    0    0    0    0    0    0    0    0    1
GAGCCGCCTACGCCGGATGGT     EPPTPDG       0    0    0    0    0    0    0    0    1    0
GAGCCGCCTACTTATGTTTTT     EPPTYVF       0    0    0    0    0    0    0    0    1    0
GAGCCGCCTAGTCATCCTCAT     EPPSHPH       0    0    0    0    0    0    0    0    1    0
GAGCCGCCTATGTTTGAGGCG     EPPMFEA       0    0    0    0    0    1    0    0    0    0
GAGCCGCCTATTGTTTCTACT     EPPIVST       0    0    0    0    0    0    0    1    0    0
GAGCCGCCTCATTCTCTTAGG     EPPHSLR       0    0    0    0    0    0    0    0    0    1
GAGCCGCCTCCTAAGATTGAT     EPPPKID       0    0    0    1    0    0    0    0    0    0
GAGCCGCCTCGTGCTCATCCA     EPPRAHP       0    0    0    0    0    0    1    0    0    0
GAGCCGCCTCGTGCTCATCCT     EPPRAHP       0    0    0    0    0    0    1    0    0    0
GAGCCGCCTCGTTAACCGGAG     EPPR*PE       0    0    0    0    0    0    0    0    0    1
GAGCCGCCTCGTTGGGCGTGG     EPPRWAW       0    0    0    0    0    3    0    0    0    0
GAGCCGCCTGGGATGAGGACT     EPPGMRT       0    0    0    0    0    0    0    0    0    1
GAGCCGCCTGGGTCTGGTATT     EPPGSGI       0    0    0    0    0    0    0    0    1    0
GAGCCGCCTGGTACTCGTCAT     EPPGTRH       0    0    0    0    0    1    0    0    0    0
GAGCCGCCTGGTTAGCTGCTG     EPPGQLL       0    0    0    0    0    0    0    1    0    0
GAGCCGCCTGTTGCGCGTCAG     EPPVARQ       0    0    0    0    0    0    0    0    0    1
GAGCCGCCTTAGGATTTTTTG     EPPQDFL       0    0    0    0    0    1    0    0    0    0
GAGCCGCCTTATCCGATTGAT     EPPYPID       0    0    0    0    0    0    0    0    0    1
GAGCCGCCTTCGAATCCGAGG     EPPSNPR       0    0    0    0    0    0    0    1    0    0
GAGCCGCCTTCGTTTCATCAT     EPPSFHH       0    0    0    0    0    0    0    0    0    3
GAGCCGCCTTCTAATAATAAG     EPPSNNK       0    0    0    0    0    0    0    1    0    0
GAGCCGCCTTTGACTTCGGCT     EPPLTSA       0    0    0    0    0    0    0    0    0    3
GAGCCGCCTTTTACGCCTGAG     EPPFTPE       0    0    0    0    0    1    0    0    0    0
GAGCCGCGAAAACAGGAACAG     EPRKQEQ       0    0    0    0    0    0    1    0    0    0
GAGCCGCGGAATGCGCGTCCT     EPRNARP       0    0    1    0    0    0    0    0    0    0
GAGCCGCGGAATGTGCAGCGG     EPRNVQR       0    0    0    1    0    0    3    0    0    0
GAGCCGCGGAATGTGCAGCGT     EPRNVQR       0    0    0    0    1    0    0    0    0    0
GAGCCGCGGACTATTTAGGTT     EPRTIQV       0    0    0    0    0    0    0    1    0    0
GAGCCGCGGAGTTATTTGCTT     EPRSYLL       0    0    0    0    0    0    0    1    0    0
GAGCCGCGGATTAATTCGAGA     EPRINSR       0    0    0    0    0    0    0    0    0    1
GAGCCGCGGATTAATTCGAGT     EPRINSS       0    0    0    0    0    0    0    0    0    1
GAGCCGCGGATTGTTCGTGGG     EPRIVRG       0    0    0    0    0    0    0    1    0    0
GAGCCGCGGCAGCAGTCTCGG     EPRQQSR       0    0    0    0    0    0    0    1    0    0
GAGCCGCGGCAGCAGTCTCGT     EPRQQSR       0    0    0    0    0    0    0    1    0    0
GAGCCGCGGCAGTGGTCTTTG     EPRQWSL       0    0    0    0    0    0    1    0    0    0
GAGCCGCGGCATTTGAGAACG     EPRHLRT       0    0    0    0    0    1    0    0    0    0
GAGCCGCGGCTTAAGAATCTT     EPRLKNL       0    0    1    0    0    0    0    0    0    0
GAGCCGCGGCTTGAGCTTGCG     EPRLELA       0    0    0    0    0    0    0    1    0    0
GAGCCGCGGGAGCAGAAGCCG     EPREQKP       0    0    0    0    0    1    0    0    0    0
GAGCCGCGGGAGCGTATGGAG     EPRERME       0    0    0    0    0    0    0    1    0    0
GAGCCGCGGGCGGCGAAGGAA     EPRAAKE       0    0    0    0    0    1    0    0    0    0
GAGCCGCGGGCGGCGAAGGAT     EPRAAKD       0    0    0    0    0    0    0    1    1    0
GAGCCGCGGTAGACGCTTTTT     EPRQTLF       0    0    0    0    0    0    0    0    0    1
GAGCCGCGGTCTAATATTACT     EPRSNIT       0    0    0    0    0    0    1    0    0    0
GAGCCGCGGTGGCATCATGAT     EPRWHHD       0    0    0    0    0    1    0    1    0    0
GAGCCGCGGTGGTCGGAGGTT     EPRWSEV       0    0    0    0    0    0    0    0    0    1
GAGCCGCGGTTTAGGATGTAT     EPRFRMY       0    0    0    0    0    0    0    0    0    1
GAGCCGCGTACGTATATGAAT     EPRTYMN       0    0    0    0    0    0    1    0    0    0
GAGCCGCGTACTAGTCCTAAT     EPRTSPN       0    0    0    0    0    1    0    0    0    0
GAGCCGCGTAGGAATGATATT     EPRRNDI       0    0    0    0    0    0    0    0    0    1
GAGCCGCGTCATTCGCCTGCG     EPRHSPA       0    0    0    0    0    1    0    0    0    0
GAGCCGCGTCATTTGTATACT     EPRHLYT       0    0    0    0    3    0    0    0    0    0
GAGCCGCGTCCGTAGCTGATT     EPRPQLI       0    0    0    0    0    0    1    0    0    0
GAGCCGCGTCCTGTTGGTGTG     EPRPVGV       0    0    0    0    0    0    3    0    0    0
GAGCCGCGTCTTAATCGGGAG     EPRLNRE       0    0    0    0    0    0    0    0    0    1
GAGCCGCGTCTTCGTGAGATG     EPRLREM       0    0    0    0    0    0    1    0    0    0
GAGCCGCGTGAGGAGCATTAG     EPREEHQ       0    0    0    0    0    0    1    0    0    0
GAGCCGCGTGGGACGCCGAGT     EPRGTPS       0    0    0    0    0    1    0    0    0    0
GAGCCGCGTGGTGGTCGGCTG     EPRGGRL       0    0    0    0    3    0    0    0    0    0
GAGCCGCGTGGTGGTGCTGAT     EPRGGAD       0    0    0    0    0    0    0    1    0    0
GAGCCGCGTTATCAGGATCTG     EPRYQDL       0    0    0    0    0    0    1    0    0    0
GAGCCGCGTTCTAGTTAAACG     EPRSS*T       0    0    0    0    0    0    0    0    0    1
GAGCCGCGTTCTAGTTTTTCG     EPRSSFS       0    0    0    0    0    0    0    0    0    1
GAGCCGCGTTCTTGTCCTAAA     EPRSCPK       0    0    0    0    0    0    0    0    1    0
GAGCCGCGTTTGATGGTTGGG     EPRLMVG       0    0    0    0    0    0    3    0    0    0
GAGCCGCGTTTGCCTATGTTG     EPRLPML       0    0    0    0    0    0    1    0    0    0
GAGCCGCGTTTGGATAGTCGT     EPRLDSR       0    0    1    0    0    0    0    0    0    0
GAGCCGCGTTTTCCTTATGTT     EPRFPYV       0    0    0    0    0    0    0    0    1    0
GAGCCGCTGAAGAGGGATGCT     EPLKRDA       0    0    0    0    0    1    0    0    0    0
GAGCCGCTGACTGTGCGGATG     EPLTVRM       0    0    0    0    0    0    0    1    0    0
GAGCCGCTGATGCTTGATGAG     EPLMLDE       0    0    1    0    0    0    0    0    0    0
GAGCCGCTGATTTGGACTAAT     EPLIWTN       0    0    0    0    0    0    0    0    0    1
GAGCCGCTGCCGTTTCCGCAT     EPLPFPH       0    0    0    0    0    0    0    0    1    0
GAGCCGCTGCCTATTAATATT     EPLPINI       0    0    0    0    0    0    0    0    0    1
GAGCCGCTGCGTAAGTGGCTA     EPLRKWL       0    0    0    0    0    0    1    0    0    0
GAGCCGCTGCTTGTGGATTGG     EPLLVDW       0    0    0    0    0    0    0    0    0    1
GAGCCGCTGGATCCTAAGCGG     EPLDPKR       0    0    0    0    0    0    0    1    0    0
GAGCCGCTGGCTAGTTTGGCT     EPLASLA       0    0    0    0    0    1    0    0    0    0
GAGCCGCTGGGGCCGTTTAAA     EPLGPFK       0    0    0    1    0    0    0    0    0    0
GAGCCGCTGGGTAATAATGTG     EPLGNNV       0    0    0    0    0    0    0    0    0    1
GAGCCGCTGGGTGGGGTTTAT     EPLGGVY       0    0    0    0    0    0    0    0    0    1
GAGCCGCTGGTTGTGATGAAT     EPLVVMN       0    0    1    0    0    0    0    0    0    0
GAGCCGCTGTATCATGTTGGT     EPLYHVG       0    0    0    0    0    1    0    0    0    0
GAGCCGCTGTCTGTGATGCGG     EPLSVMR       0    0    0    0    0    0    1    0    0    0
GAGCCGCTGTGGCCGCAGATT     EPLWPQI       0    0    0    0    0    0    0    1    0    0
GAGCCGCTGTGGGCTAGGACA     EPLWART       0    0    0    0    0    0    0    0    0    1
GAGCCGCTGTGGGCTAGGACT     EPLWART       0    0    0    0    0    0    0    0    0    1
GAGCCGCTGTTTACGATTATA     EPLFTII       0    0    0    0    0    0    0    0    0    1
GAGCCGCTTAAGACGTAGAAG     EPLKTQK       0    0    0    0    0    0    1    0    0    0
GAGCCGCTTAAGACGTAGAAT     EPLKTQN       0    0    0    0    0    0    1    0    0    0
GAGCCGCTTACGGTTACTGAT     EPLTVTD       0    0    0    0    0    0    0    1    0    0
GAGCCGCTTACGTTGATTTCT     EPLTLIS       0    0    0    0    0    0    0    0    0    3
GAGCCGCTTATTAAGCGGGAT     EPLIKRD       0    0    0    0    0    0    3    0    0    0
GAGCCGCTTCAGGGGGCGCAG     EPLQGAQ       0    0    0    0    0    0    0    1    0    0
GAGCCGCTTCATCGGGTTCAG     EPLHRVQ       0    0    0    0    0    0    0    1    0    0
GAGCCGCTTCATGGGATGCGT     EPLHGMR       0    0    0    0    0    0    0    0    0    1
GAGCCGCTTCATTTGCCGATT     EPLHLPI       0    0    0    0    0    0    0    1    0    0
GAGCCGCTTCCGGTTGGGTTT     EPLPVGF       0    0    0    0    0    0    0    1    0    0
GAGCCGCTTCGGACGCTGTCT     EPLRTLS       0    0    0    0    0    0    0    0    0    1
GAGCCGCTTCGTTAGGCTTTT     EPLRQAF       0    0    0    0    1    4    0    0    0    0
GAGCCGCTTCTTGCTCGTCAG     EPLLARQ       0    0    0    0    0    0    1    0    0    0
GAGCCGCTTCTTGGTGTGCAT     EPLLGVH       0    0    0    0    0    0    0    3    0    0
GAGCCGCTTGAGCTTAAGCGA     EPLELKR       0    0    0    0    0    0    0    1    0    0
GAGCCGCTTGAGCTTAAGCGT     EPLELKR       0    0    0    0    0    0    0    1    0    0
GAGCCGCTTGATTTGCTGAAT     EPLDLLN       0    0    0    0    0    0    0    3    0    0
GAGCCGCTTGCGAATGAGTCT     EPLANES       0    0    0    0    0    0    0    1    0    0
GAGCCGCTTGCTCAGCGTCGT     EPLAQRR       0    0    0    0    1    1    1    0    0    0
GAGCCGCTTGCTCAGCGTCTA     EPLAQRL       0    0    0    0    0    0    1    0    0    0
GAGCCGCTTGGGAGGAAAAAA     EPLGRKK       0    0    0    0    0    1    0    0    0    0
GAGCCGCTTGGGAGTTCGGAT     EPLGSSD       0    0    0    0    0    0    0    3    0    0
GAGCCGCTTGGTAATGCGACT     EPLGNAT       0    0    0    0    0    1    0    0    0    0
GAGCCGCTTGGTCGGGGGTCG     EPLGRGS       0    0    0    0    0    0    0    0    1    0
GAGCCGCTTGGTCTGCCTTTT     EPLGLPF       0    0    0    0    0    0    0    0    3    0
GAGCCGCTTTCTGCTACTGAG     EPLSATE       0    0    0    0    0    1    0    0    0    0
GAGCCGCTTTGGTATCCTAGA     EPLWYPR       0    0    0    0    0    0    0    1    0    0
GAGCCGCTTTGGTATCCTAGT     EPLWYPS       0    0    0    0    0    0    0    1    0    0
GAGCCGCTTTTGCTGACTACG     EPLLLTT       0    0    0    0    0    1    0    0    0    0
GAGCCGGAGAAGGGTACTGGT     EPEKGTG       0    0    0    0    0    1    0    0    0    0
GAGCCGGAGAATACTCATATG     EPENTHM       0    0    0    0    0    0    0    0    1    0
GAGCCGGAGACGCGTGTGAAT     EPETRVN       0    0    0    1    0    0    0    0    0    0
GAGCCGGAGACGGATCTGTGT     EPETDLC       0    0    0    0    0    0    1    0    0    0
GAGCCGGAGACTAGGGCGGCG     EPETRAA       0    0    0    0    0    0    0    0    0    1
GAGCCGGAGACTTATATGGAT     EPETYMD       0    0    0    0    0    0    1    0    0    0
GAGCCGGAGATGCTGCCGAAG     EPEMLPK       0    0    0    1    0    0    0    0    0    0
GAGCCGGAGCAGAATTCTACG     EPEQNST       0    0    0    0    0    0    1    0    0    0
GAGCCGGAGCATATTTAGATT     EPEHIQI       0    0    0    0    1    0    0    0    0    0
GAGCCGGAGCGTACGCCTCGT     EPERTPR       0    0    0    0    0    0    0    1    0    0
GAGCCGGAGCGTTCTACTCGG     EPERSTR       0    0    0    0    0    0    1    1    0    0
GAGCCGGAGCTGACGACGTAG     EPELTTQ       0    0    0    0    0    0    0    0    0    1
GAGCCGGAGGATATTCAGAGG     EPEDIQR       0    0    0    0    0    0    1    0    0    0
GAGCCGGAGGCGCATTCAACA     EPEAHST       0    0    0    0    0    1    0    0    0    0
GAGCCGGAGGGTGGTTCGCCG     EPEGGSP       0    0    0    0    0    0    0    0    0    1
GAGCCGGAGGGTTAGCTGTCG     EPEGQLS       0    0    0    0    0    3    0    0    0    0
GAGCCGGAGTCGTTGAGGACT     EPESLRT       0    0    0    0    0    1    0    0    0    0
GAGCCGGAGTGTTCTCCTTAA     EPECSP*       0    0    0    0    0    1    0    0    0    0
GAGCCGGAGTTTCCTTCTTTG     EPEFPSL       0    0    0    1    0    0    1    0    0    0
GAGCCGGATAAGCGTACTCCT     EPDKRTP       0    0    0    0    0    0    1    0    0    0
GAGCCGGATAATGTTGCTGCG     EPDNVAA       0    0    0    1    0    0    0    0    0    0
GAGCCGGATAGGTGTCTTAAG     EPDRCLK       0    0    0    0    0    0    1    0    0    0
GAGCCGGATAGTATTTTTTAT     EPDSIFY       0    0    0    0    0    0    0    0    1    0
GAGCCGGATATGCGTAAGTAT     EPDMRKY       0    0    0    0    0    1    0    1    0    0
GAGCCGGATATTGGGCATGCG     EPDIGHA       0    0    1    0    0    0    0    0    0    0
GAGCCGGATATTGGGCATGCT     EPDIGHA       0    0    1    0    0    0    0    0    0    0
GAGCCGGATATTTATCCGCCT     EPDIYPP       0    0    0    0    0    0    0    0    0    1
GAGCCGGATCATCTGGATAAA     EPDHLDK       0    0    0    0    0    0    0    0    0    1
GAGCCGGATCATGCGTTGCAG     EPDHALQ       0    0    0    0    0    1    0    0    0    0
GAGCCGGATCGTAAGGATTGA     EPDRKD*       0    0    0    0    0    0    0    1    0    0
GAGCCGGATCGTAAGGATTGT     EPDRKDC       0    0    0    0    0    0    0    1    0    0
GAGCCGGATCGTAATTCTAGG     EPDRNSR       0    0    0    0    0    1    0    0    0    0
GAGCCGGATCGTAGTATGTAT     EPDRSMY       0    0    0    0    0    0    1    0    0    0
GAGCCGGATCTTATGTGGTGG     EPDLMWW       0    0    0    0    0    0    0    1    0    0
GAGCCGGATGAGGAGCAGCAA     EPDEEQQ       0    0    0    0    0    1    0    0    0    0
GAGCCGGATGAGGAGCAGCTT     EPDEEQL       0    0    0    0    0    1    0    0    0    0
GAGCCGGATGCGTATGGTCAT     EPDAYGH       0    0    0    0    0    0    1    0    0    0
GAGCCGGATGCTGATCAGTTG     EPDADQL       0    0    0    0    0    0    1    0    0    0
GAGCCGGATGCTGTTATTTTT     EPDAVIF       0    0    0    0    0    0    1    0    0    0
GAGCCGGATGGAGGAGTATAG     EPDGGVQ       0    0    0    0    0    1    0    0    0    0
GAGCCGGATTATTCGCGGTCT     EPDYSRS       0    0    0    0    0    0    0    0    1    0
GAGCCGGATTATTCTTATTAT     EPDYSYY       0    0    0    0    0    1    0    0    0    0
GAGCCGGATTCGAATGTACAT     EPDSNVH       0    0    0    0    0    1    0    0    0    0
GAGCCGGATTCTAATACGCGT     EPDSNTR       0    0    0    0    0    0    0    0    1    0
GAGCCGGATTCTCCGTTGTCT     EPDSPLS       0    0    0    0    0    0    0    0    0    1
GAGCCGGATTCTGGTTGTTCG     EPDSGCS       0    0    0    0    0    1    0    0    0    0
GAGCCGGATTCTGTGACGGTA     EPDSVTV       0    0    0    0    0    0    1    0    0    0
GAGCCGGATTGGACGAGGTCT     EPDWTRS       0    0    0    0    0    1    0    0    0    0
GAGCCGGATTGGGTTCATGCT     EPDWVHA       0    0    0    0    0    0    0    1    0    0
GAGCCGGCGAAAGCAACACCG     EPAKATP       0    0    1    0    0    0    0    0    0    0
GAGCCGGCGAAGGCGTCGTTG     EPAKASL       0    0    0    0    0    0    0    0    0    1
GAGCCGGCGACGTGGATGGGT     EPATWMG       0    0    0    0    0    0    1    0    0    0
GAGCCGGCGAGGCCGATTTAA     EPARPI*       0    0    3    0    0    0    0    0    0    0
GAGCCGGCGAGGCCGCGTCAA     EPARPRQ       0    0    0    0    0    0    1    0    0    0
GAGCCGGCGAGGCTGAATGAT     EPARLND       0    0    0    0    0    0    0    1    0    0
GAGCCGGCGATAGCAACACCG     EPAIATP       0    0    0    0    1    0    0    0    1    0
GAGCCGGCGATGATGGTTACT     EPAMMVT       0    0    0    1    0    0    0    0    0    0
GAGCCGGCGATTGCTACACCG     EPAIATP       0    0    1    0    1    0    0    0    0    0
GAGCCGGCGCATAAGCCGTCG     EPAHKPS       0    0    0    1    0    0    0    0    0    0
GAGCCGGCGCATATGAAGCTT     EPAHMKL       0    0    0    0    0    3    0    0    0    0
GAGCCGGCGCATCAGGAGACG     EPAHQET       0    0    0    0    1    0    0    0    0    0
GAGCCGGCGCCTCTGTTGCGT     EPAPLLR       0    0    0    0    1    0    0    0    0    0
GAGCCGGCGCGTTCGTTTTGG     EPARSFW       0    0    0    0    1    0    0    0    0    0
GAGCCGGCGCTTGGTAGGGCT     EPALGRA       0    0    0    0    0    1    0    0    0    0
GAGCCGGCGTATCAGCGTGCT     EPAYQRA       0    0    0    0    0    0    0    1    0    0
GAGCCGGCGTATGGTGTTGTT     EPAYGVV       0    0    0    0    0    0    0    0    3    0
GAGCCGGCGTCGCATCGTCAG     EPASHRQ       0    0    0    0    0    0    0    0    1    0
GAGCCGGCGTTGAGAGAAAAG     EPALREK       0    0    0    1    0    0    0    0    0    0
GAGCCGGCGTTGAGTGATTAG     EPALSDQ       0    0    0    1    0    0    0    0    0    0
GAGCCGGCGTTGAGTGATTAT     EPALSDY       0    0    0    1    0    0    0    0    0    0
GAGCCGGCGTTGCCGAGGCGT     EPALPRR       0    0    0    0    0    0    0    1    0    0
GAGCCGGCGTTGCCGAGTCGG     EPALPSR       0    0    0    0    1    0    0    1    0    0
GAGCCGGCGTTGGTGAGTGGA     EPALVSG       0    0    0    0    0    0    1    0    0    0
GAGCCGGCGTTGGTGAGTGGT     EPALVSG       0    0    0    0    0    0    1    0    0    0
GAGCCGGCGTTGTTGTTTGTG     EPALLFV       0    0    0    0    0    0    1    0    0    0
GAGCCGGCTAATAATCGGGCT     EPANNRA       0    0    0    0    0    0    0    0    0    1
GAGCCGGCTAATATGCATGAT     EPANMHD       0    0    0    0    0    0    0    0    0    1
GAGCCGGCTAATATGCATGTG     EPANMHV       0    0    0    0    0    0    0    0    0    1
GAGCCGGCTAATTATACTAGT     EPANYTS       0    0    0    0    0    0    1    0    0    0
GAGCCGGCTAATTGGCCGTTT     EPANWPF       0    0    4    0    1    0    0    0    0    0
GAGCCGGCTACTCGTACGAAG     EPATRTK       0    0    0    0    0    0    0    3    0    0
GAGCCGGCTAGGCTTGCTCGG     EPARLAR       0    0    1    0    0    0    0    0    0    0
GAGCCGGCTAGTCTGCATGCG     EPASLHA       0    0    0    0    0    0    0    0    1    0
GAGCCGGCTATGACGCTAGAA     EPAMTLE       0    0    0    0    0    1    0    0    0    0
GAGCCGGCTATGACGCTTGAT     EPAMTLD       0    0    0    0    0    1    0    0    0    0
GAGCCGGCTATGACGTTTATG     EPAMTFM       0    0    1    0    0    0    0    0    0    0
GAGCCGGCTATGCATCATTTG     EPAMHHL       0    0    0    0    0    0    0    1    0    0
GAGCCGGCTATGCCGACTTCG     EPAMPTS       0    0    0    0    0    0    0    0    0    1
GAGCCGGCTCATACTGGGAAT     EPAHTGN       0    0    0    0    0    0    1    0    0    0
GAGCCGGCTCGTGGGCATCTA     EPARGHL       0    0    0    1    0    0    0    0    0    0
GAGCCGGCTCGTGGGCATCTT     EPARGHL       0    0    0    1    0    0    0    0    0    0
GAGCCGGCTCTTAAGCCGTAT     EPALKPY       0    0    0    0    0    0    0    0    0    1
GAGCCGGCTGAGGTTATGGAT     EPAEVMD       0    0    0    1    0    0    0    0    0    0
GAGCCGGCTGCGGAGAGGCAA     EPAAERQ       0    0    0    0    0    1    0    0    0    0
GAGCCGGCTGCGGAGAGGCAT     EPAAERH       0    0    0    0    0    0    0    0    0    1
GAGCCGGCTTAGGTGATGCTT     EPAQVML       0    0    0    0    0    0    1    0    0    0
GAGCCGGCTTATGAGTTGCGT     EPAYELR       0    0    0    0    0    0    0    1    0    0
GAGCCGGCTTATGATCGGATT     EPAYDRI       0    0    0    0    0    0    0    3    0    0
GAGCCGGCTTCGCTTGTGACA     EPASLVT       0    0    0    0    0    0    0    1    0    0
GAGCCGGCTTCGGCTAATTGT     EPASANC       0    0    0    0    0    0    0    0    0    1
GAGCCGGCTTGGCAGAATTAT     EPAWQNY       0    0    0    0    0    0    0    0    0    1
GAGCCGGCTTGGCTTGCTCGG     EPAWLAR       0    0    1    0    0    0    0    0    0    0
GAGCCGGCTTGGTCGTCTCGA     EPAWSSR       0    0    0    0    0    0    0    0    1    0
GAGCCGGCTTGGTCGTCTCGT     EPAWSSR       0    0    0    0    0    0    1    0    0    0
GAGCCGGCTTTGCCGAAACAA     EPALPKQ       0    0    0    0    0    0    0    0    0    1
GAGCCGGGAGAGCAAACGAAA     EPGEQTK       0    0    1    0    0    0    0    0    0    0
GAGCCGGGAGAGCAAGAGACA     EPGEQET       0    0    0    0    0    0    0    0    0    1
GAGCCGGGGAAGAGTCCTAAG     EPGKSPK       0    0    0    0    0    0    1    0    0    0
GAGCCGGGGAAGGTGCAGAAA     EPGKVQK       0    0    0    0    0    0    1    0    0    0
GAGCCGGGGACGTCGATGACT     EPGTSMT       0    0    0    1    0    0    0    0    0    3
GAGCCGGGGAGGCCTGCGAGG     EPGRPAR       0    0    0    0    0    0    0    0    0    1
GAGCCGGGGAGGTATACTAGG     EPGRYTR       0    0    0    0    0    0    0    1    0    0
GAGCCGGGGATATATTCGAGG     EPGIYSR       0    0    0    1    0    0    0    0    0    0
GAGCCGGGGCAGGCTTGGAAT     EPGQAWN       0    0    0    0    0    0    1    0    0    0
GAGCCGGGGCATCGGTATTTG     EPGHRYL       0    0    0    0    0    0    0    0    0    3
GAGCCGGGGCTAGGGCAAAAA     EPGLGQK       0    0    1    0    0    0    0    0    0    0
GAGCCGGGGCTTGGGCAAAAA     EPGLGQK       0    0    0    0    0    0    0    0    0    1
GAGCCGGGGCTTGGGCTAAAA     EPGLGLK       0    0    4    3    0    0    0    0    1    0
GAGCCGGGGCTTGGGCTTATA     EPGLGLI       0    0    0    1    0    0    0    0    0    0
GAGCCGGGGGATGCGTTGCGA     EPGDALR       0    0    0    0    0    0    0    1    0    0
GAGCCGGGGGCGGATGTGGGA     EPGADVG       0    0    0    0    0    0    0    1    0    0
GAGCCGGGGGTGAGTACTAGT     EPGVSTS       0    0    0    0    0    0    0    1    0    0
GAGCCGGGGTCTATGTTTATG     EPGSMFM       0    0    0    0    0    0    0    0    0    1
GAGCCGGGTAATGGGCATATG     EPGNGHM       0    0    0    0    0    0    1    1    0    0
GAGCCGGGTAGTATTGAGCAT     EPGSIEH       0    0    0    0    0    0    1    0    0    0
GAGCCGGGTAGTCATCATTTA     EPGSHHL       0    0    0    0    0    0    0    0    0    1
GAGCCGGGTATGAATGGTGCT     EPGMNGA       0    0    0    0    0    0    0    0    3    0
GAGCCGGGTCTGAGTACTATG     EPGLSTM       0    0    0    0    0    0    1    0    0    0
GAGCCGGGTCTGGATTCGCCG     EPGLDSP       0    0    0    0    0    1    0    0    0    0
GAGCCGGGTCTGTTGCTGTCG     EPGLLLS       0    0    1    0    0    0    0    0    0    0
GAGCCGGGTGAGCATGTGACT     EPGEHVT       0    0    0    0    0    0    0    0    0    1
GAGCCGGGTGAGCATTGGACG     EPGEHWT       0    0    0    0    0    0    0    0    0    3
GAGCCGGGTGAGTTGGTTTGG     EPGELVW       0    0    0    0    0    0    1    0    0    0
GAGCCGGGTGATGGGCATGGT     EPGDGHG       0    0    0    0    0    0    0    0    0    1
GAGCCGGGTGATTTTATTATT     EPGDFII       0    0    0    0    0    0    0    1    0    0
GAGCCGGGTGCGAATGATCGA     EPGANDR       0    0    0    0    0    0    1    0    0    0
GAGCCGGGTGCGAATGATCGT     EPGANDR       0    0    0    0    0    0    1    0    0    0
GAGCCGGGTGGGCAGTATCAA     EPGGQYQ       0    0    0    0    0    1    0    0    0    0
GAGCCGGGTTATAGTCAGGAG     EPGYSQE       0    0    0    0    0    0    0    0    0    1
GAGCCGGGTTCGTATAGTCTT     EPGSYSL       0    0    0    0    0    0    0    0    0    1
GAGCCGGGTTCTGGTGTTGGG     EPGSGVG       0    0    0    0    0    0    3    0    0    0
GAGCCGGGTTGGGTGAAACCA     EPGWVKP       0    0    0    0    0    0    0    0    0    1
GAGCCGGGTTGTATGACTTAT     EPGCMTY       0    0    1    0    0    0    0    0    0    0
GAGCCGGGTTGTGGGACGGCT     EPGCGTA       0    0    0    0    0    0    0    0    1    0
GAGCCGGGTTTTCATCTAATT     EPGFHLI       0    0    1    0    0    0    0    0    0    0
GAGCCGGTGACGGAGTGGCAG     EPVTEWQ       0    0    0    0    0    1    0    0    0    0
GAGCCGGTGACGGTGCTGCGT     EPVTVLR       0    0    0    0    0    0    0    1    0    0
GAGCCGGTGACGTCTTGTAAA     EPVTSCK       0    0    0    0    0    1    0    0    0    0
GAGCCGGTGAGGCAGGTTGAT     EPVRQVD       0    0    1    0    0    0    0    0    0    0
GAGCCGGTGAGTAATAGTTTG     EPVSNSL       0    0    0    0    0    0    1    0    0    0
GAGCCGGTGATGCCGCTTGGG     EPVMPLG       0    0    0    0    0    0    0    0    1    0
GAGCCGGTGCTTGGGCTTAAT     EPVLGLN       0    0    1    0    0    0    0    0    0    0
GAGCCGGTGCTTGTGAATCTT     EPVLVNL       0    0    0    0    0    0    1    0    0    0
GAGCCGGTGGAGACGGGGTCT     EPVETGS       0    0    0    0    1    0    0    0    0    0
GAGCCGGTGGATGTGGTGTCT     EPVDVVS       0    0    0    0    0    1    0    0    0    0
GAGCCGGTGGATTATTCGTCT     EPVDYSS       0    0    0    0    0    0    0    0    1    0
GAGCCGGTGGCTGCTCTGTTG     EPVAALL       0    0    0    0    0    0    0    1    0    0
GAGCCGGTGTGGGATGCTTAG     EPVWDAQ       0    0    0    0    1    0    0    0    0    0
GAGCCGGTGTGGGATGCTTAT     EPVWDAY       0    0    0    0    1    0    0    0    0    0
GAGCCGGTGTTGAGGATTTGG     EPVLRIW       0    0    0    0    0    0    0    0    0    1
GAGCCGGTGTTTTTTAGGTGG     EPVFFRW       0    0    0    0    0    0    0    0    0    1
GAGCCGGTTAAGAAGCTTCCG     EPVKKLP       0    0    0    0    0    0    0    0    0    1
GAGCCGGTTAAGATGATTCGT     EPVKMIR       0    0    0    0    0    0    0    0    0    1
GAGCCGGTTAATACGACTGAG     EPVNTTE       0    0    0    0    0    1    0    0    0    0
GAGCCGGTTAATCCGCTGTAT     EPVNPLY       0    0    0    0    0    1    0    0    0    0
GAGCCGGTTAATTATCAGAAT     EPVNYQN       0    0    0    0    0    1    0    0    0    0
GAGCCGGTTACTACGGTGAGA     EPVTTVR       0    0    0    1    0    0    0    0    0    0
GAGCCGGTTAGTTCGACGTTG     EPVSSTL       0    0    0    1    0    0    0    0    0    0
GAGCCGGTTATTGAGTTGAAG     EPVIELK       0    0    1    0    0    0    0    0    0    0
GAGCCGGTTATTTCGTGTCGG     EPVISCR       0    0    0    0    0    0    1    0    0    0
GAGCCGGTTCAGCAGAATCGG     EPVQQNR       0    0    0    0    0    0    0    1    0    0
GAGCCGGTTCAGGCGCTTGAT     EPVQALD       0    0    0    0    0    0    3    0    0    0
GAGCCGGTTCGGATGCAGGAT     EPVRMQD       0    0    1    0    0    0    0    0    0    0
GAGCCGGTTCGTAATACTCAG     EPVRNTQ       0    0    1    0    0    0    0    1    0    0
GAGCCGGTTCGTAATACTCAT     EPVRNTH       0    0    0    0    1    0    0    1    0    0
GAGCCGGTTCGTTATACTCAG     EPVRYTQ       0    0    1    0    0    0    0    0    0    0
GAGCCGGTTCTGCAGAATCGG     EPVLQNR       0    0    0    0    0    0    0    1    0    0
GAGCCGGTTCTGCCGTATTCG     EPVLPYS       0    0    0    0    0    0    1    1    0    0
GAGCCGGTTCTGCCGTATTCT     EPVLPYS       0    0    0    0    0    1    0    0    0    0
GAGCCGGTTGGTCTGAATCCA     EPVGLNP       0    0    0    0    0    0    1    0    0    0
GAGCCGGTTTCGCTTTATAGT     EPVSLYS       0    0    0    0    0    1    0    0    0    0
GAGCCGGTTTGGTATCCTCGG     EPVWYPR       0    0    0    0    0    1    0    0    0    0
GAGCCGGTTTGTTTGGAGTTT     EPVCLEF       0    0    0    0    1    0    0    0    0    0
GAGCCGTAGAAACAGCCAAGA     EPQKQPR       0    0    0    0    0    1    0    0    0    0
GAGCCGTAGAGTGAGACGATT     EPQSETI       0    0    0    0    0    0    0    0    0    1
GAGCCGTAGAGTTGGACTGGT     EPQSWTG       0    0    1    0    0    0    0    0    0    0
GAGCCGTAGATTAGTAAGGCT     EPQISKA       0    0    0    0    0    0    0    0    0    1
GAGCCGTAGATTCATTCACCA     EPQIHSP       0    0    0    0    0    0    0    0    0    1
GAGCCGTAGCTTTTGTTGAGG     EPQLLLR       0    0    0    0    0    0    0    0    0    1
GAGCCGTAGGAGGGACCACAA     EPQEGPQ       0    0    1    0    0    0    0    0    0    0
GAGCCGTAGGAGTATCTTCGG     EPQEYLR       0    0    0    0    0    0    1    0    0    0
GAGCCGTAGGATACTCCGTAT     EPQDTPY       0    0    0    0    0    0    1    0    0    0
GAGCCGTAGGATTTTTATGTT     EPQDFYV       0    0    0    0    0    0    0    1    0    0
GAGCCGTAGGGGGTGGTTCAG     EPQGVVQ       0    0    0    1    0    0    3    0    0    0
GAGCCGTAGGGTGCGCAGGCG     EPQGAQA       0    0    0    0    0    0    1    0    0    0
GAGCCGTAGGTGCTGGGGAAG     EPQVLGK       0    0    0    0    0    0    0    0    0    1
GAGCCGTAGGTGTTGAATAGT     EPQVLNS       0    0    0    0    0    0    0    1    0    0
GAGCCGTAGGTTAAGCTTATA     EPQVKLI       0    0    0    1    0    0    0    0    0    0
GAGCCGTAGGTTGTGTCTACT     EPQVVST       0    0    0    0    0    0    0    3    0    0
GAGCCGTAGTGTTGGACTGGT     EPQCWTG       0    0    1    0    0    0    0    0    0    0
GAGCCGTATAAGGATTAGATT     EPYKDQI       0    0    0    0    0    0    0    0    0    1
GAGCCGTATAAGGGAACTGCT     EPYKGTA       0    0    0    0    0    1    0    0    0    0
GAGCCGTATAATCTGTTGGGT     EPYNLLG       0    0    0    0    0    0    0    1    0    0
GAGCCGTATAATGCGTGGAAT     EPYNAWN       0    0    0    0    0    0    1    0    0    0
GAGCCGTATACGCATCTGCGG     EPYTHLR       0    0    0    0    0    1    0    0    0    0
GAGCCGTATACGCCTTAGACG     EPYTPQT       0    0    0    0    0    0    1    0    0    0
GAGCCGTATACTGGTCAGTTG     EPYTGQL       0    0    0    0    0    0    0    1    0    0
GAGCCGTATACTGTTGATCCG     EPYTVDP       0    0    0    0    0    0    1    0    0    0
GAGCCGTATAGGCTTTTTCTA     EPYRLFL       0    0    0    0    0    0    1    0    0    0
GAGCCGTATAGGGCGCTGTCT     EPYRALS       0    0    0    0    1    0    1    0    0    0
GAGCCGTATATGAAGCGTTAA     EPYMKR*       0    0    0    0    0    0    0    1    0    0
GAGCCGTATATGAAGCGTTAT     EPYMKRY       0    0    0    0    0    0    0    1    0    0
GAGCCGTATATGCGTATTAAT     EPYMRIN       0    0    0    1    0    0    0    0    0    0
GAGCCGTATATGGTGCGGAGT     EPYMVRS       0    0    0    0    0    0    0    0    0    3
GAGCCGTATATTCGGTCGATT     EPYIRSI       0    0    0    0    0    0    0    0    1    0
GAGCCGTATATTTGGTTTACA     EPYIWFT       0    0    0    0    0    1    0    0    0    0
GAGCCGTATATTTGGTTTACT     EPYIWFT       0    0    0    0    0    1    0    0    0    0
GAGCCGTATATTTTGCTTTTG     EPYILLL       0    0    0    0    1    0    0    0    0    0
GAGCCGTATCATCGTACGACG     EPYHRTT       0    0    0    0    1    0    0    0    0    0
GAGCCGTATCATCTGGATTGG     EPYHLDW       0    0    0    0    0    0    0    0    0    1
GAGCCGTATCATGGAAAACGG     EPYHGKR       0    0    0    0    0    0    0    1    0    0
GAGCCGTATCATGGTAATCGG     EPYHGNR       0    0    0    0    1    0    0    0    0    0
GAGCCGTATCGGCCTAGTCAT     EPYRPSH       0    0    0    0    0    1    0    0    0    0
GAGCCGTATCGTCCGTTTTGG     EPYRPFW       0    0    0    0    0    0    0    0    0    1
GAGCCGTATGAGACAAAACCA     EPYETKP       0    0    0    0    0    0    1    0    0    0
GAGCCGTATGAGCCGGGTTCA     EPYEPGS       0    0    0    0    0    0    0    0    0    1
GAGCCGTATGATCCTTCTAGT     EPYDPSS       0    0    0    0    0    1    0    0    0    0
GAGCCGTATGCTCATCATTCG     EPYAHHS       0    0    0    0    0    0    1    0    0    0
GAGCCGTATGGGCTGCGTCGT     EPYGLRR       0    0    0    0    0    0    0    0    0    3
GAGCCGTATGGTTTGGAGGTT     EPYGLEV       0    0    0    0    0    0    0    0    0    1
GAGCCGTATGTGCTTGGTTCG     EPYVLGS       0    0    0    0    0    3    0    0    0    0
GAGCCGTATGTGGCTCGGTAG     EPYVARQ       0    0    0    0    0    0    0    0    1    0
GAGCCGTATTAGACGACGTTT     EPYQTTF       0    0    0    0    0    1    0    0    0    0
GAGCCGTATTATACTCCTTTT     EPYYTPF       0    0    0    0    0    0    1    0    0    0
GAGCCGTATTCGAATGGTATA     EPYSNGI       0    0    0    0    1    0    0    0    0    0
GAGCCGTATTCTGAGCCGTAT     EPYSEPY       0    0    0    1    0    0    0    0    0    0
GAGCCGTATTCTTATAGGAGA     EPYSYRR       0    0    0    0    1    0    0    0    0    0
GAGCCGTATTCTTCGTTTACG     EPYSSFT       0    0    0    0    0    1    0    0    0    0
GAGCCGTATTGTTATAATTGT     EPYCYNC       0    0    0    0    0    0    3    0    0    0
GAGCCGTATTTGAGTCAGATG     EPYLSQM       0    0    0    0    0    0    0    1    0    0
GAGCCGTCGAAGAGTGATGAT     EPSKSDD       0    0    0    0    0    1    0    0    0    0
GAGCCGTCGAATCGTATTTTT     EPSNRIF       0    0    0    0    0    0    0    0    0    1
GAGCCGTCGAATCTGTAGACT     EPSNLQT       0    0    0    0    1    0    0    0    0    0
GAGCCGTCGAATGAGCCGCTG     EPSNEPL       0    0    0    1    0    0    0    0    0    0
GAGCCGTCGAATGGTAATTCG     EPSNGNS       0    0    0    0    0    0    1    0    0    1
GAGCCGTCGAGGTGTTTTGAG     EPSRCFE       0    0    0    0    0    0    1    0    0    0
GAGCCGTCGAGTTAGGCGTTG     EPSSQAL       0    0    0    0    0    0    0    0    0    1
GAGCCGTCGATGAAGTCTAAG     EPSMKSK       0    0    0    0    0    0    0    1    0    0
GAGCCGTCGATTATTAGTAGT     EPSIISS       0    0    0    0    0    0    3    0    0    0
GAGCCGTCGCGGATTAGGAAA     EPSRIRK       0    0    0    0    0    0    0    0    1    0
GAGCCGTCGCGGATTAGGAAT     EPSRIRN       0    0    0    0    0    0    1    0    0    0
GAGCCGTCGCTGACGCATTAG     EPSLTHQ       0    0    0    0    0    0    0    0    1    0
GAGCCGTCGGAGCTTTATTAA     EPSELY*       0    0    0    0    0    0    0    1    0    0
GAGCCGTCGGATAAGTTGCGT     EPSDKLR       0    0    0    0    0    0    1    0    0    0
GAGCCGTCGGATATGACTGTA     EPSDMTV       0    0    0    0    0    1    1    1    0    0
GAGCCGTCGGCGCATCCTAAG     EPSAHPK       0    0    0    0    1    0    0    0    0    0
GAGCCGTCGGGGACTCTGAAA     EPSGTLK       0    0    1    0    0    0    0    0    0    0
GAGCCGTCGTATCCGTTGTTG     EPSYPLL       0    0    0    0    0    0    0    1    0    0
GAGCCGTCGTATGGGCCGGCG     EPSYGPA       0    0    0    0    0    0    1    0    0    0
GAGCCGTCGTCTCAGATGTAG     EPSSQMQ       0    0    1    0    0    0    0    0    0    0
GAGCCGTCGTGGGCGGGTGAT     EPSWAGD       0    0    0    0    0    0    1    0    0    0
GAGCCGTCGTGGTCGTTTTCG     EPSWSFS       0    0    0    0    0    0    3    0    0    3
GAGCCGTCGTTGTGGTCTAGT     EPSLWSS       0    0    0    0    0    0    0    0    1    0
GAGCCGTCTAAGACGGTGCCT     EPSKTVP       0    0    0    0    0    0    1    0    0    0
GAGCCGTCTAAGAGTATGATA     EPSKSMI       0    0    0    0    0    0    1    0    0    0
GAGCCGTCTAAGCAGTCTACG     EPSKQST       0    0    0    0    0    0    0    0    0    1
GAGCCGTCTAAGTAGATGGCT     EPSKQMA       0    0    0    0    1    0    0    0    0    0
GAGCCGTCTACGCTTCATGAT     EPSTLHD       0    0    0    0    0    1    0    0    0    0
GAGCCGTCTAGGCTTTTTTAG     EPSRLFQ       0    0    0    0    0    0    0    1    0    0
GAGCCGTCTAGTTGTCGTAGT     EPSSCRS       0    0    0    0    0    1    0    0    0    0
GAGCCGTCTATTATTGGTCGT     EPSIIGR       0    0    1    0    0    0    0    0    0    0
GAGCCGTCTATTCAGTCTGAT     EPSIQSD       0    0    0    0    0    0    0    3    0    0
GAGCCGTCTCAGGTGCAGAAA     EPSQVQK       0    0    0    0    0    0    0    0    0    1
GAGCCGTCTCATGCGCATACA     EPSHAHT       0    0    0    0    0    0    1    0    0    0
GAGCCGTCTCGTTATGCTGCT     EPSRYAA       0    0    0    0    0    0    1    0    0    0
GAGCCGTCTCTGCTGATTAAA     EPSLLIK       0    0    0    0    0    1    0    0    0    0
GAGCCGTCTCTGCTGATTAAT     EPSLLIN       0    0    0    0    0    1    0    0    0    0
GAGCCGTCTGATCATGATTAG     EPSDHDQ       0    0    0    0    0    0    0    1    0    0
GAGCCGTCTGATTTGTCGTCA     EPSDLSS       0    0    0    0    0    1    0    0    0    0
GAGCCGTCTGATTTGTCGTCT     EPSDLSS       0    0    1    0    0    1    0    0    0    0
GAGCCGTCTGATTTTCATACG     EPSDFHT       0    0    0    1    0    0    0    0    0    1
GAGCCGTCTGCGAAGGCTCAT     EPSAKAH       0    0    1    0    0    0    0    0    0    0
GAGCCGTCTGCGTCTACTATT     EPSASTI       0    0    0    0    0    1    0    0    0    0
GAGCCGTCTGCTCCGACGACT     EPSAPTT       0    0    0    0    0    0    0    1    0    0
GAGCCGTCTTATAAGCTGGCG     EPSYKLA       0    0    0    0    1    0    0    0    0    0
GAGCCGTCTTATGTGGCTGAG     EPSYVAE       0    0    0    0    0    0    0    0    0    1
GAGCCGTCTTCGCGTATTATA     EPSSRII       0    0    0    0    0    0    1    0    0    0
GAGCCGTCTTCGCGTATTATT     EPSSRII       0    0    0    0    0    0    1    0    0    0
GAGCCGTCTTCTGGTGAGCCG     EPSSGEP       0    0    0    0    1    0    0    0    0    0
GAGCCGTCTTGTCCTGGTGCT     EPSCPGA       0    0    0    0    0    0    1    0    0    0
GAGCCGTCTTTGCATTCGAAA     EPSLHSK       0    0    0    0    0    0    1    0    0    0
GAGCCGTGGAAGAATAGGAGA     EPWKNRR       0    0    0    0    0    0    0    0    0    1
GAGCCGTGGAAGAGTGATGCT     EPWKSDA       0    0    0    0    0    0    0    0    1    0
GAGCCGTGGAGTGTTATGCTT     EPWSVML       0    0    0    0    0    0    1    0    0    0
GAGCCGTGGATGGTGGGGCAT     EPWMVGH       0    0    0    0    0    1    0    0    0    0
GAGCCGTGGATTGTTGGGAAG     EPWIVGK       0    0    0    0    0    0    0    0    0    1
GAGCCGTGGCAGGAACCGAGA     EPWQEPR       0    0    1    0    0    0    0    0    0    0
GAGCCGTGGCATTTGTATCCG     EPWHLYP       0    0    0    3    0    0    0    0    0    0
GAGCCGTGGCGGCATCCTTGG     EPWRHPW       0    0    0    0    0    0    0    0    1    0
GAGCCGTGGCGGTTTCAGGTT     EPWRFQV       0    0    1    0    0    0    0    0    0    0
GAGCCGTGGCGTCTTTTGAAA     EPWRLLK       0    0    0    0    0    0    1    0    0    0
GAGCCGTGGCTGGTTAGTTGG     EPWLVSW       0    0    0    0    0    1    0    0    0    0
GAGCCGTGGGAGTAGGTTGAG     EPWEQVE       0    0    0    0    0    0    3    0    0    0
GAGCCGTGGGAGTCTGATACT     EPWESDT       0    0    0    0    0    0    0    1    0    0
GAGCCGTGGGATAGGGGTATG     EPWDRGM       0    0    0    0    0    0    0    1    0    0
GAGCCGTGGGATCGGCATAAG     EPWDRHK       0    0    0    0    0    0    0    1    0    0
GAGCCGTGGGATGGGCGGATT     EPWDGRI       0    0    0    3    0    0    0    0    0    0
GAGCCGTGGGGGTATAGTCCT     EPWGYSP       0    0    0    1    0    0    0    0    0    0
GAGCCGTGGTCTGCTACGATG     EPWSATM       0    0    0    0    0    1    0    0    0    0
GAGCCGTGGTTGCCTTCTTAG     EPWLPSQ       0    0    0    0    0    3    0    0    0    0
GAGCCGTGGTTGGAGGAGCAG     EPWLEEQ       0    0    0    0    0    1    0    0    0    0
GAGCCGTGGTTGTTTTAGAGG     EPWLFQR       0    0    0    0    1    0    0    0    0    0
GAGCCGTGTAGGCATCCGTTG     EPCRHPL       0    0    0    0    0    0    1    0    0    0
GAGCCGTGTAGTGAGTATCTG     EPCSEYL       0    0    0    0    0    1    0    0    0    0
GAGCCGTGTCAGACTCGGGAG     EPCQTRE       0    0    0    0    0    0    0    1    0    0
GAGCCGTGTCGTGATGCTGGT     EPCRDAG       0    0    0    0    0    0    0    0    0    1
GAGCCGTGTCTTCATAATATG     EPCLHNM       0    0    0    0    0    0    0    1    0    0
GAGCCGTGTGCTCCTAGGTAG     EPCAPRQ       0    0    0    1    0    0    0    0    0    0
GAGCCGTGTGGTACTCCGACT     EPCGTPT       0    0    0    0    0    0    0    0    0    1
GAGCCGTGTGTTGATGATACT     EPCVDDT       0    0    0    0    0    1    0    0    0    0
GAGCCGTGTTGTGCTCCGATT     EPCCAPI       0    0    0    0    0    3    0    0    0    0
GAGCCGTTAACGTGAGAAAAA     EPLT*EK       0    0    0    0    0    0    0    0    0    1
GAGCCGTTGAAGCGGTAACAA     EPLKR*Q       0    0    0    0    0    0    0    1    0    0
GAGCCGTTGAAGGCGGATGAG     EPLKADE       0    0    0    0    0    0    0    0    0    1
GAGCCGTTGAAGTGTGCTTCA     EPLKCAS       0    0    0    0    0    0    0    0    0    1
GAGCCGTTGAATTTGTCGTCA     EPLNLSS       0    0    0    0    0    1    0    0    0    0
GAGCCGTTGAATTTGTCGTCT     EPLNLSS       0    0    0    0    0    1    0    0    0    0
GAGCCGTTGACGTAGGCTACG     EPLTQAT       0    0    0    0    0    0    0    0    1    0
GAGCCGTTGAGGACTTCGAGT     EPLRTSS       0    0    0    0    0    0    0    1    0    0
GAGCCGTTGAGTCGTATTCTA     EPLSRIL       0    0    0    0    0    0    0    0    1    0
GAGCCGTTGAGTCGTATTCTT     EPLSRIL       0    0    0    0    0    0    0    0    1    0
GAGCCGTTGAGTTATATTAGT     EPLSYIS       0    0    0    0    0    0    0    1    0    0
GAGCCGTTGATGTATGAGACT     EPLMYET       0    0    0    0    0    0    0    0    1    0
GAGCCGTTGATGTCGCAGAGG     EPLMSQR       0    0    0    0    0    1    0    0    0    0
GAGCCGTTGATGTTGTATATG     EPLMLYM       0    0    0    0    0    0    0    1    0    0
GAGCCGTTGATTAGTAAGGCG     EPLISKA       0    0    0    0    0    0    0    0    0    1
GAGCCGTTGCATACTCGTCAT     EPLHTRH       0    0    0    0    0    0    3    0    0    0
GAGCCGTTGCATAGGCTGAGT     EPLHRLS       0    0    0    0    0    0    0    1    0    0
GAGCCGTTGCATCGGTGGCCT     EPLHRWP       0    0    0    0    0    0    1    0    0    0
GAGCCGTTGCATGCTCTGGAA     EPLHALE       0    0    0    0    0    0    0    0    0    1
GAGCCGTTGCATGCTCTGGAT     EPLHALD       0    0    0    0    0    0    0    0    0    1
GAGCCGTTGCATGGGTCGCCG     EPLHGSP       0    0    0    0    0    0    0    0    0    1
GAGCCGTTGCATGGTAATCAA     EPLHGNQ       0    0    0    0    0    0    1    0    0    0
GAGCCGTTGCATGTTGATCTT     EPLHVDL       0    0    0    0    0    0    0    1    0    0
GAGCCGTTGCGGAATCATTAT     EPLRNHY       0    0    0    0    0    1    0    0    0    0
GAGCCGTTGCGGCAACCAAGG     EPLRQPR       0    0    0    0    0    0    0    0    1    0
GAGCCGTTGCTGTGGACGAAT     EPLLWTN       0    0    0    0    0    0    0    0    3    0
GAGCCGTTGCTTATTACGAGT     EPLLITS       0    0    0    0    1    0    1    0    0    0
GAGCCGTTGGATATTTGTAAG     EPLDICK       0    0    0    0    0    1    0    0    0    0
GAGCCGTTGGCTCTTGGTCGG     EPLALGR       0    0    0    0    0    0    1    0    0    0
GAGCCGTTGGCTTTTTAGCTG     EPLAFQL       0    0    0    0    0    0    0    1    0    0
GAGCCGTTGGGTGGGCCGAGT     EPLGGPS       0    0    0    0    0    0    1    0    0    0
GAGCCGTTGGGTGTGCTTAAA     EPLGVLK       0    0    0    0    0    0    1    0    0    0
GAGCCGTTGTATAAGTATCAT     EPLYKYH       0    0    1    0    0    0    0    0    0    0
GAGCCGTTGTATATGACGAAA     EPLYMTK       0    0    0    0    0    0    0    1    0    0
GAGCCGTTGTATATGACGTAT     EPLYMTY       0    0    0    0    0    0    0    1    0    0
GAGCCGTTGTCGCATCGGCAT     EPLSHRH       0    0    0    0    0    0    0    0    3    0
GAGCCGTTGTCTCCTCGGGGT     EPLSPRG       0    0    0    0    0    0    0    0    1    0
GAGCCGTTGTGGATGAATGAG     EPLWMNE       0    0    0    0    0    0    0    1    1    0
GAGCCGTTGTGGCATTGGGCT     EPLWHWA       0    0    0    0    0    0    0    0    0    1
GAGCCGTTGTTGTCGTCGGAT     EPLLSSD       0    0    0    0    0    0    0    0    0    1
GAGCCGTTTAAGCATGAGTAT     EPFKHEY       0    0    0    1    0    0    0    0    0    0
GAGCCGTTTAAGTCTTAGACG     EPFKSQT       0    0    0    0    0    0    0    0    0    1
GAGCCGTTTAATCTTAATGGG     EPFNLNG       0    0    0    0    0    0    0    0    1    0
GAGCCGTTTACGGGTGATATT     EPFTGDI       0    0    0    0    0    0    0    0    0    1
GAGCCGTTTACTTCTTTTGAG     EPFTSFE       0    0    0    1    0    0    0    0    0    0
GAGCCGTTTCATGATGATTAT     EPFHDDY       0    0    0    0    0    0    1    0    0    0
GAGCCGTTTCGGGAGCTGGAG     EPFRELE       0    0    0    0    0    0    1    0    0    0
GAGCCGTTTCTGCAGAAAAGG     EPFLQKR       0    0    0    0    0    0    0    0    0    1
GAGCCGTTTGATCTGCGGCAA     EPFDLRQ       0    0    0    0    0    0    0    0    0    1
GAGCCGTTTGATCTGCGGCAT     EPFDLRH       0    0    0    0    0    0    0    0    0    1
GAGCCGTTTGCTCGTCCTTCG     EPFARPS       0    0    0    0    0    0    1    1    0    0
GAGCCGTTTGCTTGGATTTAG     EPFAWIQ       0    0    0    0    0    0    0    0    0    1
GAGCCGTTTGGGCGTACTATT     EPFGRTI       0    0    0    0    0    0    1    0    0    1
GAGCCGTTTGGGGTTTCGGGT     EPFGVSG       0    0    0    0    0    1    0    0    0    0
GAGCCGTTTGGTACTTTTTTT     EPFGTFF       0    0    0    0    0    0    0    1    0    0
GAGCCGTTTGGTAGGTCTAAT     EPFGRSN       0    0    0    0    0    0    1    0    0    0
GAGCCGTTTGGTTGGGGGAAT     EPFGWGN       0    0    0    0    0    1    0    0    0    0
GAGCCGTTTGTGTCTAAGCCA     EPFVSKP       0    0    0    0    0    0    0    0    1    0
GAGCCGTTTGTTATGGTTAGT     EPFVMVS       0    0    0    0    0    1    0    0    0    0
GAGCCGTTTTATGCTTATGCA     EPFYAYA       0    0    0    0    0    0    1    0    0    0
GAGCCGTTTTATGCTTATGCT     EPFYAYA       0    0    0    0    0    0    1    0    0    0
GAGCCGTTTTCGCGGACGTGG     EPFSRTW       0    0    0    0    0    0    0    0    1    0
GAGCCGTTTTTTATTAGGCCT     EPFFIRP       0    0    0    0    0    0    1    0    0    0
GAGCCGTTTTTTGTTATTCGA     EPFFVIR       0    0    0    0    0    0    1    0    0    0
GAGCCTAAGAAAAAAGAAAAA     EPKKKEK       0    0    0    0    0    0    0    1    0    0
GAGCCTAAGAAGCATCAAAAA     EPKKHQK       0    0    0    0    0    0    0    1    0    0
GAGCCTAAGAATCTGGATGGG     EPKNLDG       0    0    0    0    0    0    0    0    0    1
GAGCCTAAGAATCTGGATGGT     EPKNLDG       0    0    0    0    0    0    0    0    0    1
GAGCCTAAGAATGTGACGCTT     EPKNVTL       0    0    0    0    0    0    0    0    0    1
GAGCCTAAGACAAGAGAAAGG     EPKTRER       0    0    0    0    0    1    0    0    0    0
GAGCCTAAGACGGTTACTGAT     EPKTVTD       0    0    0    0    0    1    0    0    0    0
GAGCCTAAGACTTAGGCTACT     EPKTQAT       0    0    0    0    0    0    1    0    0    0
GAGCCTAAGAGACAAACAAGG     EPKRQTR       0    0    0    0    0    0    0    0    0    1
GAGCCTAAGATGTTTCAGCAT     EPKMFQH       0    0    0    0    0    3    0    0    0    0
GAGCCTAAGATTATTGGGGTT     EPKIIGV       0    0    0    0    0    0    1    0    0    0
GAGCCTAAGCATGATAGTCGG     EPKHDSR       0    0    0    0    0    3    0    0    0    0
GAGCCTAAGCCGGATTAAAAG     EPKPD*K       0    0    0    0    0    0    0    1    0    0
GAGCCTAAGCCTATTATTGTG     EPKPIIV       0    0    0    0    0    0    0    1    0    0
GAGCCTAAGCTGCATAATCCG     EPKLHNP       0    0    0    0    0    1    0    0    0    0
GAGCCTAAGCTTATGACGTTG     EPKLMTL       0    0    0    0    0    0    0    1    0    0
GAGCCTAAGCTTCAGCTGATG     EPKLQLM       0    0    0    0    0    0    0    0    0    1
GAGCCTAAGCTTCCGACTTAG     EPKLPTQ       0    0    0    0    0    1    0    0    0    0
GAGCCTAAGGAGTTTCATCAG     EPKEFHQ       0    0    0    0    0    0    0    0    0    1
GAGCCTAAGGATACGGAGGCG     EPKDTEA       0    0    0    0    0    0    1    0    0    0
GAGCCTAAGGCGTATGCTGTG     EPKAYAV       0    0    0    0    0    0    1    0    0    0
GAGCCTAAGGGTATTCAGGAT     EPKGIQD       0    0    0    0    0    0    1    0    0    1
GAGCCTAAGTATTTTGATTTT     EPKYFDF       0    0    0    0    0    0    0    1    0    0
GAGCCTAAGTCGCGGCTGCCA     EPKSRLP       0    0    0    0    0    0    1    0    0    0
GAGCCTAAGTCGCGGCTGCCT     EPKSRLP       0    0    0    0    0    0    0    0    0    1
GAGCCTAAGTCTTGGTGGGTT     EPKSWWV       0    0    0    0    0    0    0    1    0    0
GAGCCTAAGTGGTTGCTGTAT     EPKWLLY       0    0    0    0    0    0    0    0    0    1
GAGCCTAAGTTGCCTTGTACG     EPKLPCT       0    0    0    0    0    0    0    1    0    0
GAGCCTAAGTTGGCGCAGTTT     EPKLAQF       0    0    0    0    0    0    0    1    0    0
GAGCCTAAGTTTCCTAGGAAA     EPKFPRK       0    0    0    1    0    0    0    0    0    0
GAGCCTAAGTTTGAGGTTCGG     EPKFEVR       0    0    0    0    1    0    0    0    0    0
GAGCCTAATAAGCGGGTGCCT     EPNKRVP       0    0    0    0    0    0    0    1    0    0
GAGCCTAATAATAGGACTTGT     EPNNRTC       0    0    0    0    0    0    0    0    0    1
GAGCCTAATAATAGTGCGTTT     EPNNSAF       0    0    0    0    0    0    0    0    0    1
GAGCCTAATAATCATGGAGAA     EPNNHGE       0    0    0    0    0    0    0    0    0    1
GAGCCTAATAATTCTGGTACA     EPNNSGT       0    0    0    0    0    0    1    0    0    0
GAGCCTAATACGCATCCTGCT     EPNTHPA       0    0    0    0    0    0    0    1    0    0
GAGCCTAATACTCATGAGGTT     EPNTHEV       0    0    0    0    0    1    0    0    0    0
GAGCCTAATACTCCGCGTTCT     EPNTPRS       0    0    0    0    0    0    0    1    0    0
GAGCCTAATACTTCTCTGCAG     EPNTSLQ       0    0    0    0    0    0    0    0    0    3
GAGCCTAATACTTGTTAGCTT     EPNTCQL       0    0    0    0    0    0    1    0    0    0
GAGCCTAATAGTGTTAAGGCT     EPNSVKA       0    0    0    0    0    0    1    0    0    0
GAGCCTAATATGTTTTCGCGA     EPNMFSR       0    0    0    0    0    0    1    1    0    0
GAGCCTAATATGTTTTCGCGT     EPNMFSR       0    0    0    0    0    0    1    1    0    0
GAGCCTAATATTAATCGTCCT     EPNINRP       0    0    0    0    0    0    1    0    0    0
GAGCCTAATATTATTTATGTG     EPNIIYV       0    0    0    0    0    0    0    0    0    3
GAGCCTAATCAGACTCATAAG     EPNQTHK       0    0    0    0    0    0    1    0    0    0
GAGCCTAATCAGATTACGGGA     EPNQITG       0    0    0    0    0    1    0    0    0    0
GAGCCTAATCAGGGGACTAAT     EPNQGTN       0    0    0    0    0    1    0    0    0    0
GAGCCTAATCATAAGTCGGGA     EPNHKSG       0    0    0    0    0    0    0    0    0    1
GAGCCTAATCATCCTTATCAG     EPNHPYQ       0    0    0    0    0    0    0    0    0    1
GAGCCTAATCATGTTATGCAT     EPNHVMH       0    0    0    0    0    0    0    1    0    0
GAGCCTAATCCGAATAAGTCG     EPNPNKS       0    0    0    0    0    0    0    0    0    1
GAGCCTAATCCGAATAAGTCT     EPNPNKS       0    0    0    0    0    0    0    0    0    1
GAGCCTAATCGGGGTATTACT     EPNRGIT       0    0    0    0    0    0    0    0    0    1
GAGCCTAATCGTCATGATTAA     EPNRHD*       0    0    0    0    0    0    0    0    0    1
GAGCCTAATCTGCTGGGTGAT     EPNLLGD       0    0    0    0    0    0    0    0    0    3
GAGCCTAATCTGGTTATGACT     EPNLVMT       0    0    0    0    0    0    0    0    0    1
GAGCCTAATCTGTTGATTCGG     EPNLLIR       0    0    0    0    0    1    0    0    0    0
GAGCCTAATCTTCCGAAGAAT     EPNLPKN       0    0    0    0    0    0    0    0    0    1
GAGCCTAATGAGCTGTATTAT     EPNELYY       0    0    0    0    0    0    1    0    0    0
GAGCCTAATGAGTCTTCTGAG     EPNESSE       0    0    0    0    0    0    3    0    0    0
GAGCCTAATGCTATTGAGCCA     EPNAIEP       0    0    0    1    0    0    0    0    0    0
GAGCCTAATGCTATTGTGCCT     EPNAIVP       0    0    0    1    0    0    0    0    0    0
GAGCCTAATGTTGCGCAGACG     EPNVAQT       0    0    0    0    0    0    0    0    0    1
GAGCCTAATTATCGTGAGCAG     EPNYREQ       0    0    1    0    0    0    1    0    0    0
GAGCCTAATTCGCCGCATCTA     EPNSPHL       0    0    0    1    0    0    0    0    0    0
GAGCCTAATTCGCGGACGACT     EPNSRTT       0    0    0    0    0    0    0    0    1    0
GAGCCTAATTGGGTTCTGGAG     EPNWVLE       0    0    0    0    0    1    0    0    0    0
GAGCCTAATTTTGTTACGCAT     EPNFVTH       0    0    0    1    0    0    0    0    0    0
GAGCCTAATTTTTGGACTTCT     EPNFWTS       0    0    0    0    0    0    0    1    0    0
GAGCCTACGAATATTGATACG     EPTNIDT       0    0    0    3    0    0    0    0    0    0
GAGCCTACGAATTATCCGGCT     EPTNYPA       0    0    0    0    0    0    1    0    0    0
GAGCCTACGACGCTTCATTAT     EPTTLHY       0    0    1    0    0    0    0    0    0    0
GAGCCTACGACGGTGACTCAT     EPTTVTH       0    0    0    0    0    0    0    1    0    1
GAGCCTACGACTCATACTGGT     EPTTHTG       0    0    0    0    0    0    1    0    0    0
GAGCCTACGAGTGGTGCGGAA     EPTSGAE       0    0    0    0    0    0    0    0    0    1
GAGCCTACGAGTGGTGCGGAT     EPTSGAD       0    0    0    0    0    0    0    0    0    1
GAGCCTACGATGCCGAGGGTT     EPTMPRV       0    0    0    0    0    0    0    0    0    1
GAGCCTACGATGCCTACGGTG     EPTMPTV       0    0    0    0    0    0    0    0    0    3
GAGCCTACGCAGCAGCAGGAG     EPTQQQE       0    0    0    0    0    0    0    0    1    0
GAGCCTACGCAGCAGCAGGTG     EPTQQQV       0    0    0    0    0    0    0    0    1    0
GAGCCTACGCATGTGATGGCG     EPTHVMA       0    0    0    0    0    1    0    0    0    0
GAGCCTACGCCTCAGAAGACG     EPTPQKT       0    0    0    0    0    1    0    0    0    0
GAGCCTACGCCTGATTCTTAG     EPTPDSQ       0    0    0    0    0    0    0    1    0    0
GAGCCTACGCGTGATTTGGAT     EPTRDLD       0    0    0    0    0    0    0    1    0    0
GAGCCTACGCTGAAGAGTGTT     EPTLKSV       0    0    0    0    0    1    0    0    0    0
GAGCCTACGCTGGCTTCGGAG     EPTLASE       0    0    0    0    0    0    0    0    0    1
GAGCCTACGCTTCCTACTCAA     EPTLPTQ       0    0    0    0    0    0    1    0    0    0
GAGCCTACGCTTCCTACTCAT     EPTLPTH       0    0    0    0    0    0    1    0    0    0
GAGCCTACGCTTGCTTCTCCG     EPTLASP       0    0    0    0    0    1    0    0    0    0
GAGCCTACGGAGAAGGGGTCA     EPTEKGS       0    0    0    0    0    0    0    0    0    1
GAGCCTACGGATCAGTCTCAT     EPTDQSH       0    0    0    0    0    0    1    0    0    0
GAGCCTACGGATGAGTCGTAG     EPTDESQ       0    0    0    0    0    0    0    0    1    0
GAGCCTACGGCGTTTAAGGGT     EPTAFKG       0    0    0    1    0    0    0    0    0    0
GAGCCTACGGGGAATTATCGA     EPTGNYR       0    0    0    1    0    0    0    0    0    0
GAGCCTACGGGTGTTGTTTGG     EPTGVVW       0    0    0    0    0    0    1    0    0    0
GAGCCTACGGTGGAGCTTCGG     EPTVELR       0    0    0    1    0    0    0    0    0    0
GAGCCTACGGTTACTGGTCGT     EPTVTGR       0    0    0    0    0    1    0    0    0    0
GAGCCTACGGTTCATCAGAGT     EPTVHQS       0    0    0    0    0    0    0    1    0    0
GAGCCTACGGTTCCTGTGGGG     EPTVPVG       0    0    0    0    0    0    0    0    0    1
GAGCCTACGGTTCCTGTGGGT     EPTVPVG       0    0    0    0    0    0    0    0    0    1
GAGCCTACGGTTTGGGAGGAT     EPTVWED       0    0    0    0    0    1    0    0    0    0
GAGCCTACGTAGCTGAAGAAG     EPTQLKK       0    0    0    0    0    0    0    0    0    1
GAGCCTACGTATGCGCGTACG     EPTYART       0    0    0    0    0    1    0    0    0    0
GAGCCTACGTTGAGTGGGGAT     EPTLSGD       0    0    0    0    0    0    0    1    0    0
GAGCCTACGTTGCCGGGGTAT     EPTLPGY       0    0    0    0    0    0    0    0    0    1
GAGCCTACGTTGGGTCGTTAT     EPTLGRY       0    0    0    0    0    0    1    0    0    0
GAGCCTACGTTTTGGTAGAAA     EPTFWQK       0    0    0    0    0    0    0    0    0    1
GAGCCTACTAATAATAATGCA     EPTNNNA       0    0    0    0    0    1    0    0    0    0
GAGCCTACTACTAGTCGTGGA     EPTTSRG       0    0    0    0    0    1    0    0    0    0
GAGCCTACTACTTTTCATGCG     EPTTFHA       0    0    0    0    0    0    0    0    3    0
GAGCCTACTAGTAAGGAGGGG     EPTSKEG       0    0    0    0    0    0    0    0    0    1
GAGCCTACTAGTGCGACGAAT     EPTSATN       0    0    0    0    0    0    0    1    0    0
GAGCCTACTATGAGGCATCCT     EPTMRHP       0    0    0    1    0    0    0    0    0    0
GAGCCTACTATGCCTAGTTAG     EPTMPSQ       0    0    0    0    0    0    0    0    0    1
GAGCCTACTATTAGTCCTCGG     EPTISPR       0    0    0    1    0    0    0    0    0    0
GAGCCTACTATTTGGCTGACT     EPTIWLT       0    0    0    0    0    1    0    0    0    0
GAGCCTACTCATGCTACGTGG     EPTHATW       0    0    0    3    0    0    0    0    0    0
GAGCCTACTCCGCCTGAAGGG     EPTPPEG       0    0    0    0    0    0    0    1    0    0
GAGCCTACTCCGTATATTGAG     EPTPYIE       0    0    0    0    0    0    0    0    0    1
GAGCCTACTCTTCCTAAGAAG     EPTLPKK       0    0    0    0    0    0    1    0    0    0
GAGCCTACTGAGCGACAGGCA     EPTERQA       0    0    0    0    0    0    0    1    0    0
GAGCCTACTGATGGGCAGGCT     EPTDGQA       0    0    0    0    0    0    0    1    0    0
GAGCCTACTGCGACGCCTTAA     EPTATP*       0    0    0    0    0    0    0    0    0    1
GAGCCTACTGCGCCGTTGCGG     EPTAPLR       0    0    0    0    0    3    0    0    0    0
GAGCCTACTGCGTCTGATATA     EPTASDI       0    0    0    0    0    1    0    0    0    0
GAGCCTACTGCGTCTGATATT     EPTASDI       0    0    0    0    0    1    0    0    0    0
GAGCCTACTGCGTGTCCTAAT     EPTACPN       0    0    0    1    0    0    0    0    0    0
GAGCCTACTGCTTTGAAGGTT     EPTALKV       0    0    0    0    0    0    1    0    0    0
GAGCCTACTGTGAGTGGTTTT     EPTVSGF       0    0    0    0    0    0    0    0    0    1
GAGCCTACTTATTTTCTGTTG     EPTYFLL       0    0    0    0    0    0    1    0    0    0
GAGCCTACTTTGCCTTGGCTT     EPTLPWL       0    0    0    0    0    0    1    0    0    0
GAGCCTACTTTTATGTCGCGG     EPTFMSR       0    0    0    0    0    0    0    1    0    0
GAGCCTACTTTTCCTTCTTAT     EPTFPSY       0    0    0    0    0    0    1    0    0    0
GAGCCTAGGAATGGTCAGAAT     EPRNGQN       0    0    0    0    0    0    0    0    0    1
GAGCCTAGGACGGTGACTACG     EPRTVTT       0    0    0    1    0    0    0    0    0    0
GAGCCTAGGATGCGTTCTAGT     EPRMRSS       0    0    0    0    0    0    1    0    0    0
GAGCCTAGGATTGGTCAGTCA     EPRIGQS       0    0    0    0    0    0    0    0    1    0
GAGCCTAGGATTGGTCAGTCT     EPRIGQS       0    0    0    0    0    0    0    0    1    0
GAGCCTAGGCATTCGAATCTT     EPRHSNL       0    0    0    0    1    0    0    0    0    0
GAGCCTAGGCATTCTCTTTTG     EPRHSLL       0    0    0    0    0    0    1    0    0    0
GAGCCTAGGCCGCATGAGGGT     EPRPHEG       0    0    0    0    0    0    0    0    1    0
GAGCCTAGGCCTACGCGTAAA     EPRPTRK       0    0    0    0    0    1    0    0    0    0
GAGCCTAGGCCTACGCGTAAT     EPRPTRN       0    0    0    0    0    1    0    0    0    0
GAGCCTAGGCCTATGGGTATT     EPRPMGI       0    0    0    0    0    3    0    0    0    0
GAGCCTAGGCCTCTTCCTTCG     EPRPLPS       0    0    0    0    0    1    0    0    0    0
GAGCCTAGGCGTCCTTATTCA     EPRRPYS       0    0    0    0    0    0    0    0    0    1
GAGCCTAGGCTTTCGAATCTT     EPRLSNL       0    0    0    0    1    0    0    0    0    0
GAGCCTAGGGAGGTGATGATT     EPREVMI       0    0    0    0    0    1    0    0    0    0
GAGCCTAGGGATCAGTCTGCG     EPRDQSA       0    0    0    0    0    0    1    0    0    0
GAGCCTAGGGATTCTTTTATT     EPRDSFI       0    0    0    0    1    0    0    0    0    0
GAGCCTAGGGGTACGACTACT     EPRGTTT       0    0    0    1    0    0    0    0    0    0
GAGCCTAGGTCGCATCCGCGA     EPRSHPR       0    0    0    0    0    0    1    0    0    0
GAGCCTAGGTCGTCGATTATT     EPRSSII       0    0    0    0    0    0    0    0    1    0
GAGCCTAGGTCTTTTTATGAA     EPRSFYE       0    0    0    0    0    0    0    0    0    1
GAGCCTAGGTCTTTTTATGAT     EPRSFYD       0    0    0    0    0    0    0    3    0    0
GAGCCTAGGTGGATGGTTGCG     EPRWMVA       0    0    0    0    0    1    0    0    0    0
GAGCCTAGGTGGTGGGTTCGG     EPRWWVR       0    0    0    0    0    0    0    0    0    1
GAGCCTAGTAAGGATGCTTCG     EPSKDAS       0    0    0    0    0    0    1    0    0    0
GAGCCTAGTAATAAGACGTAA     EPSNKT*       0    0    0    0    0    0    0    1    0    0
GAGCCTAGTAATAAGACGTAT     EPSNKTY       0    0    0    1    0    0    0    0    0    0
GAGCCTAGTAATCTGTCGACT     EPSNLST       0    0    0    0    0    3    0    0    0    0
GAGCCTAGTAATTCTCGTGGT     EPSNSRG       0    0    0    0    0    0    0    0    0    1
GAGCCTAGTACTCCTACTTCA     EPSTPTS       0    0    1    0    0    0    0    0    0    0
GAGCCTAGTACTGATCCGCCT     EPSTDPP       0    0    0    0    0    0    0    0    0    1
GAGCCTAGTACTTGTCGGTAG     EPSTCRQ       0    0    0    0    0    0    0    0    0    1
GAGCCTAGTAGGTCGAGTCGT     EPSRSSR       0    0    0    0    0    1    0    0    0    0
GAGCCTAGTATGCAGGATCCG     EPSMQDP       0    0    0    0    0    1    0    0    0    0
GAGCCTAGTATGCAGGATCCT     EPSMQDP       0    0    0    0    0    1    0    0    0    0
GAGCCTAGTCAGTATATGCGT     EPSQYMR       0    0    0    0    1    0    0    0    0    0
GAGCCTAGTCAGTCGAATAAG     EPSQSNK       0    0    0    0    0    0    3    0    0    0
GAGCCTAGTCATAATAATAAT     EPSHNNN       0    0    0    0    1    0    0    0    0    0
GAGCCTAGTCATCTGCGTCAT     EPSHLRH       0    0    0    0    0    1    0    0    0    0
GAGCCTAGTCATGCTGTTCCT     EPSHAVP       0    0    0    0    0    1    0    0    0    0
GAGCCTAGTCCGGTGCGTGTT     EPSPVRV       0    0    0    0    0    0    1    0    0    0
GAGCCTAGTCCTTTTCGGCAT     EPSPFRH       0    0    0    3    0    0    0    0    0    0
GAGCCTAGTCGGGAGCTGCCA     EPSRELP       0    0    0    0    0    0    0    0    0    1
GAGCCTAGTCGGGCTGATGAT     EPSRADD       0    0    0    0    0    0    0    0    0    1
GAGCCTAGTCGTAGTCTGCAG     EPSRSLQ       0    0    0    0    0    0    0    1    0    0
GAGCCTAGTCGTGGGACGATG     EPSRGTM       0    0    0    0    0    0    0    0    0    1
GAGCCTAGTGAACAGACAGCG     EPSEQTA       0    0    0    0    0    0    1    0    0    0
GAGCCTAGTGCGCTTAGGGAA     EPSALRE       0    0    0    0    0    0    0    1    0    0
GAGCCTAGTGCGCTTAGGGAT     EPSALRD       0    0    0    0    0    0    0    1    0    0
GAGCCTAGTGGGGCTACTACA     EPSGATT       0    0    0    0    0    0    0    1    0    0
GAGCCTAGTGGTAAGAGGACT     EPSGKRT       0    0    0    0    0    0    1    0    0    0
GAGCCTAGTGGTCCTCAGTAA     EPSGPQ*       0    0    0    0    0    0    0    0    1    0
GAGCCTAGTTAGGGTCCGACG     EPSQGPT       0    0    0    0    0    1    0    0    0    0
GAGCCTAGTTGGCCTACTCTA     EPSWPTL       0    0    0    0    0    0    0    0    1    0
GAGCCTAGTTTTAATAATAGG     EPSFNNR       0    0    0    0    0    0    1    1    0    0
GAGCCTAGTTTTAGGCAGCAA     EPSFRQQ       0    0    0    0    0    1    0    0    0    0
GAGCCTATGAAGCCGAATCAA     EPMKPNQ       0    0    1    0    0    0    0    0    0    0
GAGCCTATGAAGCCGAATCAT     EPMKPNH       0    0    0    0    0    0    0    1    0    0
GAGCCTATGAAGGTGGTGCTA     EPMKVVL       0    0    0    0    0    0    0    1    0    0
GAGCCTATGAATTGGGATACT     EPMNWDT       0    0    0    0    0    0    0    1    0    0
GAGCCTATGACGGATGGGCCG     EPMTDGP       0    0    0    0    0    0    0    1    0    0
GAGCCTATGACTAGTGATAGG     EPMTSDR       0    0    0    0    0    1    0    0    0    0
GAGCCTATGAGGCCGCCGACG     EPMRPPT       0    0    0    0    0    0    0    1    0    0
GAGCCTATGATGAATTGGTAA     EPMMNW*       0    0    0    0    0    1    0    0    0    0
GAGCCTATGATGAATTGGTAT     EPMMNWY       0    0    0    0    0    1    0    0    0    0
GAGCCTATGATGGAGGGTACT     EPMMEGT       0    0    0    0    0    0    0    0    1    1
GAGCCTATGATTAGGTATCGG     EPMIRYR       0    0    0    0    0    0    0    1    0    0
GAGCCTATGATTTTTCATAGG     EPMIFHR       0    0    0    0    0    0    1    0    0    0
GAGCCTATGATTTTTCCGGGT     EPMIFPG       0    0    0    0    0    0    0    0    0    1
GAGCCTATGCAGGGGTCTCGT     EPMQGSR       0    0    0    0    0    0    1    0    0    0
GAGCCTATGCATACTGAGTCA     EPMHTES       0    0    0    0    0    1    0    0    0    0
GAGCCTATGCCTGCTAAGTTT     EPMPAKF       0    0    0    0    0    1    0    0    0    0
GAGCCTATGCGGATGCTGCAA     EPMRMLQ       0    0    0    0    0    1    0    0    0    0
GAGCCTATGCTGCTGGATGCG     EPMLLDA       0    0    0    0    0    0    0    0    0    1
GAGCCTATGCTTCCGACTTAG     EPMLPTQ       0    0    0    0    0    1    0    0    0    0
GAGCCTATGCTTGATACTCCT     EPMLDTP       0    0    0    0    0    0    0    1    0    0
GAGCCTATGGAGCATACGATG     EPMEHTM       0    0    0    0    0    1    0    0    0    0
GAGCCTATGGAGGATCGGACT     EPMEDRT       0    0    0    0    1    0    0    0    0    0
GAGCCTATGGATTGTATTAGA     EPMDCIR       0    0    0    0    0    0    0    0    0    1
GAGCCTATGGGTTATGTGCAG     EPMGYVQ       0    0    0    0    0    0    1    0    0    0
GAGCCTATGGTTAGTTTTAGT     EPMVSFS       0    0    0    0    0    0    0    0    0    1
GAGCCTATGTAGTTGTCTCAG     EPMQLSQ       0    0    0    1    0    0    0    0    0    0
GAGCCTATGTATCATGGGGAG     EPMYHGE       0    0    0    0    0    0    0    0    0    1
GAGCCTATGTATCCTCCTAGT     EPMYPPS       0    0    0    0    0    0    0    0    0    1
GAGCCTATGTATTATATTAGT     EPMYYIS       0    0    0    0    0    0    1    0    0    0
GAGCCTATGTATTCTCATCGG     EPMYSHR       0    0    0    0    0    0    1    0    0    0
GAGCCTATGTCTGCCATGACT     EPMSAMT       0    0    0    0    0    0    0    0    0    1
GAGCCTATGTGGCGTCCGTTT     EPMWRPF       0    0    0    0    0    0    0    0    0    3
GAGCCTATGTGGGTTGATACG     EPMWVDT       0    0    0    0    0    0    0    1    0    0
GAGCCTATGTTGGTTACGGTG     EPMLVTV       0    0    0    0    0    1    0    0    0    0
GAGCCTATGTTTAAGACTCTT     EPMFKTL       0    0    0    1    0    0    0    0    0    0
GAGCCTATGTTTATTTTTAAT     EPMFIFN       0    0    0    0    0    1    0    0    0    0
GAGCCTATTACGCAGCTTCTG     EPITQLL       0    0    0    0    0    0    1    0    0    0
GAGCCTATTACGCGGTATACG     EPITRYT       0    0    0    0    0    0    3    0    0    0
GAGCCTATTACTAAGATGCAG     EPITKMQ       0    0    0    0    0    0    1    1    0    0
GAGCCTATTACTAATACTTCA     EPITNTS       0    0    0    0    1    0    0    0    0    0
GAGCCTATTACTAATACTTCT     EPITNTS       0    0    0    0    1    0    0    0    0    0
GAGCCTATTACTACGACTAAA     EPITTTK       0    0    0    0    0    0    1    0    0    0
GAGCCTATTACTGTTCTGTGT     EPITVLC       0    0    0    0    0    0    0    1    0    0
GAGCCTATTAGGGGTAATGCG     EPIRGNA       0    0    0    0    0    0    1    0    0    0
GAGCCTATTAGTTTGTTTTAT     EPISLFY       0    0    0    0    0    0    1    0    0    0
GAGCCTATTATGCTGGCTCAG     EPIMLAQ       0    0    0    0    0    0    1    0    0    0
GAGCCTATTCATTTGACTAAT     EPIHLTN       0    0    0    0    0    0    0    0    0    1
GAGCCTATTCCTAATTCTCCG     EPIPNSP       0    0    0    0    0    0    0    1    0    0
GAGCCTATTCCTTCTCTTCCA     EPIPSLP       0    0    0    0    0    0    0    0    1    0
GAGCCTATTCGGCCTAGTTCT     EPIRPSS       0    0    0    0    1    0    0    0    0    0
GAGCCTATTCGTACTAAGCTT     EPIRTKL       0    0    0    0    0    0    1    0    0    0
GAGCCTATTCTGCAGAAGTGG     EPILQKW       0    0    0    0    0    0    1    0    0    0
GAGCCTATTCTGCCGATGAGT     EPILPMS       0    0    0    0    0    1    0    0    0    0
GAGCCTATTGATAGGTATTGT     EPIDRYC       0    0    0    1    0    0    0    0    0    0
GAGCCTATTGCGTTTGCTGCG     EPIAFAA       0    0    0    1    0    0    0    0    0    0
GAGCCTATTGCTCCTTCTAGT     EPIAPSS       0    0    0    1    0    0    0    0    0    0
GAGCCTATTGGGCATGCGAAG     EPIGHAK       0    0    1    0    0    0    0    0    0    0
GAGCCTATTGGGGCTAATGCT     EPIGANA       0    0    0    0    0    1    0    0    0    0
GAGCCTATTTGGCGGAGTGTG     EPIWRSV       0    0    0    0    0    0    1    0    0    0
GAGCCTATTTGGGTTCTGGAG     EPIWVLE       0    0    0    0    0    1    0    0    0    0
GAGCCTATTTTGCTGCTGAGT     EPILLLS       0    0    0    0    0    0    1    0    0    0
GAGCCTATTTTGTCTAGTAAG     EPILSSK       0    0    0    0    0    0    1    0    0    0
GAGCCTCAAAAAAAACGAGAG     EPQKKRE       0    0    0    0    0    0    0    0    0    1
GAGCCTCAAGGGGAACCAACA     EPQGEPT       0    0    0    1    0    0    0    0    0    0
GAGCCTCAGAAGGTTATGCAT     EPQKVMH       0    0    0    0    0    0    0    0    0    3
GAGCCTCAGAAGTCTGTGAAG     EPQKSVK       0    0    0    0    0    0    1    0    0    0
GAGCCTCAGAATCCTCGTTGG     EPQNPRW       0    0    0    0    1    0    0    0    0    0
GAGCCTCAGAATGTGAATACA     EPQNVNT       0    0    0    0    0    0    0    0    1    0
GAGCCTCAGACGCAGACGCCG     EPQTQTP       0    0    0    0    0    0    1    0    0    0
GAGCCTCAGACTAATATGATT     EPQTNMI       0    0    0    0    0    0    0    0    0    3
GAGCCTCAGACTCAGGGGCTT     EPQTQGL       0    0    0    0    1    0    0    0    0    0
GAGCCTCAGACTCATAATCAT     EPQTHNH       0    0    0    0    0    0    1    0    0    0
GAGCCTCAGAGTACGGAGCAG     EPQSTEQ       0    0    0    0    0    0    0    0    0    1
GAGCCTCAGAGTCTTGAGAGG     EPQSLER       0    0    0    0    1    0    0    0    0    0
GAGCCTCAGAGTTGGATGTAT     EPQSWMY       0    0    0    0    0    0    0    0    1    0
GAGCCTCAGATACAAAAAAGA     EPQIQKR       0    0    0    0    0    0    1    0    0    0
GAGCCTCAGATTCAGATGAGG     EPQIQMR       0    0    0    0    0    0    1    0    0    0
GAGCCTCAGATTCTTAGGTAT     EPQILRY       0    0    0    0    0    0    0    0    0    1
GAGCCTCAGCCTCATCAGTTG     EPQPHQL       0    0    0    0    0    0    0    1    0    0
GAGCCTCAGCCTTTGGTTAAT     EPQPLVN       0    0    0    1    3    0    0    0    0    0
GAGCCTCAGCTTTCGGATATT     EPQLSDI       0    0    0    0    0    1    0    0    0    0
GAGCCTCAGGAGTGGCTTAAG     EPQEWLK       0    0    0    0    0    0    0    1    0    0
GAGCCTCAGGCGACGAAGCCA     EPQATKP       0    0    0    0    0    0    0    1    0    0
GAGCCTCAGGCGTCGGGGCTG     EPQASGL       0    0    0    0    0    0    0    1    0    0
GAGCCTCAGGCGTTTATGTAG     EPQAFMQ       0    0    0    0    0    0    1    0    0    0
GAGCCTCAGGGGCAGCTTACA     EPQGQLT       0    0    0    0    0    0    0    0    1    0
GAGCCTCAGGGTACTTTGGTG     EPQGTLV       0    0    0    0    0    0    0    1    0    0
GAGCCTCAGGGTCGTATTGAT     EPQGRID       0    0    0    1    0    0    0    0    0    0
GAGCCTCAGGTTCCTCCGGGT     EPQVPPG       0    0    0    0    0    0    0    1    0    0
GAGCCTCAGTCGTTTGAGTTT     EPQSFEF       0    0    0    0    0    0    0    0    0    1
GAGCCTCAGTCTCATCCGGAA     EPQSHPE       0    0    0    0    1    0    0    0    0    0
GAGCCTCAGTGGAAGACGTCG     EPQWKTS       0    0    0    0    0    1    1    0    0    0
GAGCCTCAGTGTTTTGGTGTG     EPQCFGV       0    0    0    0    0    0    1    0    0    0
GAGCCTCAGTTTATGCGTTAA     EPQFMR*       0    0    0    0    0    1    0    0    0    0
GAGCCTCAGTTTATGCGTTAT     EPQFMRY       0    0    0    0    0    1    0    0    0    0
GAGCCTCATAATACTAAGTAT     EPHNTKY       0    0    0    1    0    0    0    0    0    0
GAGCCTCATACGGGTAATACT     EPHTGNT       0    0    0    0    0    0    0    0    0    1
GAGCCTCATACTCATCGTGCA     EPHTHRA       0    0    0    0    0    0    0    1    0    0
GAGCCTCATACTTGGTTTGTG     EPHTWFV       0    0    0    0    0    0    0    0    0    1
GAGCCTCATAGACAAGAACCA     EPHRQEP       0    0    0    0    0    0    1    0    0    0
GAGCCTCATAGTTATATTACG     EPHSYIT       0    0    0    0    0    0    1    0    0    0
GAGCCTCATATGACGACGATT     EPHMTTI       0    0    0    0    0    0    0    0    0    1
GAGCCTCATCAGATTATTTCT     EPHQIIS       0    0    0    0    0    0    0    0    1    0
GAGCCTCATCAGGTTACGATG     EPHQVTM       0    0    1    0    0    0    0    0    0    0
GAGCCTCATCATATTCAGACT     EPHHIQT       0    0    0    0    0    0    1    0    0    0
GAGCCTCATCCGACTGAGATT     EPHPTEI       0    0    1    0    0    0    0    0    0    0
GAGCCTCATCCGGTTGTTTTG     EPHPVVL       0    0    0    0    0    0    0    0    0    3
GAGCCTCATCCGTATAGGAAT     EPHPYRN       0    0    0    0    0    0    1    0    0    0
GAGCCTCATCCTATGAGGCCT     EPHPMRP       0    0    0    0    0    0    0    1    0    0
GAGCCTCATCCTCGTTATTTG     EPHPRYL       0    0    0    0    0    0    1    0    0    0
GAGCCTCATCCTTATCAGACG     EPHPYQT       0    0    0    0    0    0    1    0    0    0
GAGCCTCATCTGCTGATGTAG     EPHLLMQ       0    0    0    0    0    0    0    0    0    1
GAGCCTCATCTGGATCCGTCT     EPHLDPS       0    0    0    0    0    0    0    1    0    0
GAGCCTCATCTTGATTATTGT     EPHLDYC       0    0    0    0    0    0    0    1    0    0
GAGCCTCATGAGAGTATTTCT     EPHESIS       0    0    0    0    0    1    0    0    0    0
GAGCCTCATGAGCTGGATTCG     EPHELDS       0    0    0    0    0    0    1    0    0    0
GAGCCTCATGCTAGTGCGGAT     EPHASAD       0    0    0    0    0    0    0    0    0    1
GAGCCTCATGGGGATCCTTCT     EPHGDPS       0    0    0    1    0    0    0    0    0    0
GAGCCTCATGGTACGAAGGAG     EPHGTKE       0    0    0    0    0    1    0    0    0    0
GAGCCTCATGTGCTTGGTGCT     EPHVLGA       0    0    0    0    0    0    0    0    1    0
GAGCCTCATGTTCGGCATCCG     EPHVRHP       0    0    0    0    0    0    0    1    0    0
GAGCCTCATGTTTCTTATTCT     EPHVSYS       0    0    0    0    1    0    0    0    0    0
GAGCCTCATTAGATGAAGTGT     EPHQMKC       0    0    0    0    0    0    0    1    0    0
GAGCCTCATTAGGTGAAGGGT     EPHQVKG       0    0    0    1    0    0    0    0    0    0
GAGCCTCATTCGCCGTATGAG     EPHSPYE       0    0    0    0    0    0    0    0    0    1
GAGCCTCATTCGGCGAAAGAA     EPHSAKE       0    0    0    0    0    0    1    0    0    0
GAGCCTCATTCGGCGTATGAA     EPHSAYE       0    0    0    0    0    0    0    0    0    1
GAGCCTCATTCGGCTGCGGAA     EPHSAAE       0    0    0    0    0    0    0    0    0    1
GAGCCTCATTCGGCTGCGGTT     EPHSAAV       0    0    0    0    0    1    0    0    0    1
GAGCCTCATTCGGGTAATACT     EPHSGNT       0    0    0    0    0    0    0    0    0    1
GAGCCTCATTCTGGGCTGCTT     EPHSGLL       0    0    0    0    0    0    1    0    0    0
GAGCCTCATTTGGCTATGATT     EPHLAMI       0    0    0    0    0    0    1    0    0    0
GAGCCTCATTTTTCTCAGAAG     EPHFSQK       0    0    0    0    0    0    0    1    0    0
GAGCCTCCGAAGCGACAGCGG     EPPKRQR       0    0    0    0    0    0    0    0    0    1
GAGCCTCCGAAGTCGCTTGCA     EPPKSLA       0    0    0    0    0    0    1    0    0    0
GAGCCTCCGAAGTCGCTTGCT     EPPKSLA       0    0    0    0    0    0    1    0    0    0
GAGCCTCCGAATACGAGGGTG     EPPNTRV       0    0    0    1    0    1    0    0    0    0
GAGCCTCCGACGAAGGCGGTA     EPPTKAV       0    0    0    0    1    0    0    0    0    0
GAGCCTCCGACTCCGCCTGAT     EPPTPPD       0    0    0    0    0    1    0    0    0    0
GAGCCTCCGAGAAAGCGAACA     EPPRKRT       0    0    0    0    0    0    1    0    0    0
GAGCCTCCGAGGTTGGATAAA     EPPRLDK       0    0    0    0    0    0    0    0    0    1
GAGCCTCCGAGTAAGCGTACT     EPPSKRT       0    0    0    0    0    0    1    0    0    0
GAGCCTCCGAGTAGTAATACG     EPPSSNT       0    0    0    0    0    1    0    0    0    0
GAGCCTCCGAGTAGTTCTCAT     EPPSSSH       0    0    0    0    0    0    1    0    0    0
GAGCCTCCGAGTTATTCTAGT     EPPSYSS       0    0    0    0    0    0    0    0    0    1
GAGCCTCCGATGCGTCTGCGG     EPPMRLR       0    0    0    0    0    0    0    0    0    1
GAGCCTCCGATGGTTAAGACT     EPPMVKT       0    0    0    0    0    0    0    1    0    1
GAGCCTCCGATTGGTCAGGCG     EPPIGQA       0    0    0    0    0    0    1    0    0    0
GAGCCTCCGATTTATTATCAT     EPPIYYH       0    0    0    0    0    0    0    0    0    1
GAGCCTCCGCAGGGAAAACAG     EPPQGKQ       0    0    0    0    0    0    0    0    1    0
GAGCCTCCGCCGAATTAACAA     EPPPN*Q       0    0    0    0    0    0    0    1    0    0
GAGCCTCCGCCTAGGATTACT     EPPPRIT       0    0    0    0    0    0    0    1    0    0
GAGCCTCCGCTGTTTACTTAA     EPPLFT*       0    0    0    0    0    0    0    0    0    1
GAGCCTCCGGATATTGGTGAG     EPPDIGE       0    0    0    0    0    1    0    0    0    3
GAGCCTCCGGATATTGGTGAT     EPPDIGD       0    0    0    0    0    0    0    0    0    1
GAGCCTCCGGTGGGTATGGGT     EPPVGMG       0    0    1    0    0    0    0    0    0    0
GAGCCTCCGTATCAGGTTACA     EPPYQVT       0    0    0    0    0    0    0    0    1    0
GAGCCTCCGTCGATGAGGAGG     EPPSMRR       0    0    0    0    0    0    0    0    0    1
GAGCCTCCGTCGATTACTAAG     EPPSITK       0    0    0    0    0    0    1    0    0    0
GAGCCTCCGTCGTTGATGGGA     EPPSLMG       0    0    1    0    0    0    0    0    0    0
GAGCCTCCGTCGTTGATGGGT     EPPSLMG       0    0    1    0    0    0    0    1    0    0
GAGCCTCCGTGGTCGCTGGAT     EPPWSLD       0    0    0    0    0    1    0    0    0    0
GAGCCTCCTAATAGTACTCAA     EPPNSTQ       0    0    1    0    0    0    0    0    0    0
GAGCCTCCTACTCCGATGCAT     EPPTPMH       0    0    0    0    0    0    1    0    0    0
GAGCCTCCTACTTTTAATAAA     EPPTFNK       0    0    0    0    0    0    0    0    0    1
GAGCCTCCTACTTTTAATATT     EPPTFNI       0    0    0    0    0    0    0    0    0    1
GAGCCTCCTAGGGAGCATCAG     EPPREHQ       0    0    0    0    0    0    3    0    0    0
GAGCCTCCTATTCTGCTGGTT     EPPILLV       0    0    0    0    0    1    0    0    0    0
GAGCCTCCTCAGTGGATGATT     EPPQWMI       0    0    0    0    0    0    0    0    0    3
GAGCCTCCTCCTATGAATAAA     EPPPMNK       0    0    0    0    0    0    1    0    0    0
GAGCCTCCTCCTCAGACGACG     EPPPQTT       0    0    0    0    0    0    1    0    0    0
GAGCCTCCTCCTCAGACGACT     EPPPQTT       0    0    0    0    0    1    0    0    0    0
GAGCCTCCTCCTCCGTATCCT     EPPPPYP       0    0    0    0    0    0    1    0    0    0
GAGCCTCCTCGTATGCAGAAG     EPPRMQK       0    0    0    0    0    0    1    0    0    0
GAGCCTCCTCGTGGGTCGCTT     EPPRGSL       0    0    0    0    0    1    0    0    0    0
GAGCCTCCTCTGGGTATGGCA     EPPLGMA       0    0    0    0    0    0    1    0    0    0
GAGCCTCCTCTGGGTATGGCT     EPPLGMA       0    0    0    0    0    0    1    0    0    0
GAGCCTCCTCTTAGTGTTCTG     EPPLSVL       0    0    0    0    0    1    0    0    0    0
GAGCCTCCTGAGGTGTGGTAA     EPPEVW*       0    0    0    0    0    0    1    0    0    0
GAGCCTCCTGAGGTGTGGTAT     EPPEVWY       0    0    0    0    0    0    1    0    0    0
GAGCCTCCTGTTCGTTGTCAG     EPPVRCQ       0    0    0    0    0    1    0    0    0    0
GAGCCTCCTTCGCGTAATGGG     EPPSRNG       0    0    0    0    0    0    1    0    0    0
GAGCCTCCTTCGCGTGCTTAT     EPPSRAY       0    0    0    0    0    0    1    0    0    0
GAGCCTCCTTCGCTTCCTACG     EPPSLPT       0    0    0    0    0    1    0    0    0    0
GAGCCTCCTTCGGATGCGAAG     EPPSDAK       0    0    0    0    0    1    0    0    0    0
GAGCCTCCTTCGGCTCCTTGG     EPPSAPW       0    0    0    0    0    0    0    0    0    1
GAGCCTCCTTCTCCTGGACCG     EPPSPGP       0    0    0    0    0    1    0    0    0    0
GAGCCTCCTTGGTTGTTGCTT     EPPWLLL       0    0    0    0    0    0    1    0    0    0
GAGCCTCGAAAAGAACAAACG     EPRKEQT       0    0    0    0    0    0    1    0    0    0
GAGCCTCGACAAAAGAGAACG     EPRQKRT       0    0    0    0    0    0    0    0    0    1
GAGCCTCGGAATACGAGTCCT     EPRNTSP       0    0    0    0    0    0    0    0    0    1
GAGCCTCGGAATCAGTATGCG     EPRNQYA       0    0    0    0    0    0    0    0    0    3
GAGCCTCGGCAGCATATTTCG     EPRQHIS       0    0    0    0    0    0    0    0    3    0
GAGCCTCGGCAGTCTTCGCGG     EPRQSSR       0    0    0    0    0    0    0    0    0    1
GAGCCTCGGCAGTCTTCGCGT     EPRQSSR       0    0    0    0    0    0    0    0    0    1
GAGCCTCGGCATTCTACTAGG     EPRHSTR       0    0    0    0    0    0    0    0    3    0
GAGCCTCGGGATCATACTATT     EPRDHTI       0    0    0    0    0    1    0    0    0    0
GAGCCTCGGGATGATTCGCCG     EPRDDSP       0    0    0    0    0    0    0    1    0    0
GAGCCTCGGGTGATGTCTCGT     EPRVMSR       0    0    1    1    0    0    0    0    0    0
GAGCCTCGGTAGGGGTGGCAG     EPRQGWQ       0    0    0    0    0    0    0    1    0    1
GAGCCTCGGTCGCTGTTGCAG     EPRSLLQ       0    0    0    0    0    0    1    0    0    0
GAGCCTCGGTCGTTTGCGCAA     EPRSFAQ       0    0    0    0    0    0    1    0    0    0
GAGCCTCGGTCTCCGCAGTGG     EPRSPQW       0    0    0    0    1    0    0    0    0    0
GAGCCTCGGTCTCCGCAGTGT     EPRSPQC       0    0    0    0    1    0    0    0    0    0
GAGCCTCGGTCTTGTTATGGA     EPRSCYG       0    0    0    0    0    0    1    0    0    0
GAGCCTCGGTGGCATCCTGTT     EPRWHPV       0    0    0    0    0    0    3    0    0    0
GAGCCTCGTAAGTTTTGGTCG     EPRKFWS       0    0    0    1    0    0    0    0    0    0
GAGCCTCGTACGCATAATTCA     EPRTHNS       0    0    0    1    0    0    0    0    0    0
GAGCCTCGTAGGATTTTGGCA     EPRRILA       0    0    0    0    0    0    0    0    1    0
GAGCCTCGTAGTGGTCATGGT     EPRSGHG       0    0    0    0    0    0    3    0    0    0
GAGCCTCGTAGTGTTGCGGCA     EPRSVAA       0    0    0    0    0    0    0    0    1    0
GAGCCTCGTAGTGTTGCGGCT     EPRSVAA       0    0    0    0    0    0    1    0    1    0
GAGCCTCGTATGCCGGCTTTT     EPRMPAF       0    0    0    0    0    0    0    0    1    0
GAGCCTCGTATTTGGAGTAAT     EPRIWSN       0    0    0    0    0    0    0    1    0    0
GAGCCTCGTCAGCCGGAGCAG     EPRQPEQ       0    0    0    0    0    0    1    0    0    0
GAGCCTCGTCATACGCGTCAG     EPRHTRQ       0    0    0    0    0    0    0    1    0    0
GAGCCTCGTCATCATCCAGCA     EPRHHPA       0    0    0    0    0    1    0    0    0    0
GAGCCTCGTCCGAAGGGTAAT     EPRPKGN       0    0    0    1    0    0    0    0    0    0
GAGCCTCGTCCGGATCGTTTA     EPRPDRL       0    0    0    0    0    1    0    0    0    0
GAGCCTCGTCCGGATCGTTTT     EPRPDRF       0    0    0    0    0    0    0    1    0    0
GAGCCTCGTCTGACGAATAAG     EPRLTNK       0    0    0    1    0    0    0    0    0    0
GAGCCTCGTGATGAGCTGCAT     EPRDELH       0    0    0    0    0    0    1    0    0    0
GAGCCTCGTGCTGCGTTTTCG     EPRAAFS       0    0    0    1    0    0    0    0    0    0
GAGCCTCGTGCTGTTGATAAT     EPRAVDN       0    0    0    0    1    0    0    0    0    0
GAGCCTCGTGTGGGTAGTGGT     EPRVGSG       0    0    0    0    1    0    1    0    3    0
GAGCCTCGTGTGGGTGGAGTA     EPRVGGV       0    0    0    0    0    0    0    0    0    1
GAGCCTCGTGTGGGTGGTGGT     EPRVGGG       0    0    0    0    0    0    0    0    0    1
GAGCCTCGTGTGTATCCGTCG     EPRVYPS       0    0    0    0    0    0    1    0    0    0
GAGCCTCGTGTTTTTCGTTAT     EPRVFRY       0    0    0    0    0    0    0    0    0    1
GAGCCTCGTTATCAGGCTGAT     EPRYQAD       0    0    0    0    0    0    0    4    0    0
GAGCCTCGTTATCGTCATACT     EPRYRHT       0    0    0    0    0    0    0    0    0    1
GAGCCTCGTTCAGATACAAAA     EPRSDTK       0    0    0    0    0    0    0    0    1    0
GAGCCTCGTTGGAAGCATACG     EPRWKHT       0    0    0    0    0    0    0    1    0    0
GAGCCTCGTTGGTGTTGGCCA     EPRWCWP       0    0    0    0    0    0    0    0    0    1
GAGCCTCGTTTGCAGAAGCTT     EPRLQKL       0    0    0    0    0    1    0    0    0    0
GAGCCTCGTTTTAGTACGTAT     EPRFSTY       0    0    0    0    0    0    0    1    0    0
GAGCCTCGTTTTGATCTTTCG     EPRFDLS       0    0    0    0    0    0    1    0    0    0
GAGCCTCTGAAGGAGCAGAGA     EPLKEQR       0    0    0    0    0    0    0    1    0    0
GAGCCTCTGAAGGATGGTAAA     EPLKDGK       0    0    0    0    0    1    0    0    0    0
GAGCCTCTGAAGGATGGTAAT     EPLKDGN       0    0    0    0    0    1    0    0    0    1
GAGCCTCTGAATGCTGCGGGG     EPLNAAG       0    0    0    0    0    1    0    0    0    0
GAGCCTCTGAATGCTGCGGGT     EPLNAAG       0    0    0    0    0    1    0    0    0    0
GAGCCTCTGACGCAGAATCGG     EPLTQNR       0    0    0    0    1    0    0    0    0    0
GAGCCTCTGACGCCTTCGGGT     EPLTPSG       0    0    0    0    0    0    1    0    0    0
GAGCCTCTGAGTTCTCAGGCA     EPLSSQA       0    0    0    0    0    0    0    3    0    0
GAGCCTCTGAGTTCTCAGGCT     EPLSSQA       0    0    0    0    0    0    0    0    3    1
GAGCCTCTGCAGCCTCGTCAT     EPLQPRH       0    0    0    0    0    0    0    1    0    0
GAGCCTCTGCCGTGGCTGTCG     EPLPWLS       0    0    0    0    0    3    0    0    0    0
GAGCCTCTGCGGCTGGAGCAT     EPLRLEH       0    0    0    0    0    0    3    0    0    0
GAGCCTCTGCTTGAGCGTAAG     EPLLERK       0    0    0    0    0    0    3    0    0    0
GAGCCTCTGCTTGTTAAGTCT     EPLLVKS       0    0    0    0    0    0    0    0    0    1
GAGCCTCTGGAGGGGTATTGG     EPLEGYW       0    0    1    0    0    0    0    0    0    0
GAGCCTCTGGAGTCTGAGAAG     EPLESEK       0    0    0    0    0    0    1    0    0    0
GAGCCTCTGGATCAGGAGTTT     EPLDQEF       0    0    0    0    0    0    0    0    0    1
GAGCCTCTGGATCATCTGGAG     EPLDHLE       0    0    0    0    0    0    1    0    0    0
GAGCCTCTGGCGTTTCCTAAG     EPLAFPK       0    0    0    0    0    0    3    0    0    0
GAGCCTCTGGTTCATGATTCT     EPLVHDS       0    0    0    0    0    0    1    0    0    0
GAGCCTCTGTAGGTGATGAGG     EPLQVMR       0    0    0    0    0    0    0    0    0    1
GAGCCTCTGTATATTAATCAG     EPLYINQ       0    0    0    0    0    0    1    0    0    0
GAGCCTCTGTCTTATTTTCAG     EPLSYFQ       0    0    0    0    0    0    0    1    0    0
GAGCCTCTGTGTTATACTCCG     EPLCYTP       0    0    0    0    0    3    0    0    0    0
GAGCCTCTGTTTGATACTACG     EPLFDTT       0    0    0    0    0    0    0    0    1    0
GAGCCTCTTAATGCTATTAGT     EPLNAIS       0    0    0    0    0    0    0    3    0    0
GAGCCTCTTACTAGTAATGCT     EPLTSNA       0    0    0    3    0    0    0    0    0    0
GAGCCTCTTACTGAGGTTACG     EPLTEVT       0    0    0    0    0    0    0    0    1    0
GAGCCTCTTACTGGTGTTGTG     EPLTGVV       0    0    0    0    0    0    0    0    0    1
GAGCCTCTTAGGTATAATTGA     EPLRYN*       0    0    0    0    0    0    1    0    0    0
GAGCCTCTTAGGTATAATTGT     EPLRYNC       0    0    0    0    0    0    1    0    0    0
GAGCCTCTTATTCCTTATTCA     EPLIPYS       0    0    0    0    1    0    0    0    0    0
GAGCCTCTTATTCCTTATTCT     EPLIPYS       0    0    0    0    1    1    0    0    0    0
GAGCCTCTTATTTTGCTGCCT     EPLILLP       0    0    0    0    0    0    0    0    0    1
GAGCCTCTTCCTACTGGGAGG     EPLPTGR       0    0    0    0    0    0    0    0    1    0
GAGCCTCTTCCTCATTGGTGT     EPLPHWC       0    0    0    0    0    1    0    0    0    0
GAGCCTCTTCCTCTTTCTGTG     EPLPLSV       0    0    0    0    0    1    0    0    0    0
GAGCCTCTTCGGAGTCCTGTT     EPLRSPV       0    0    0    0    0    1    0    0    0    0
GAGCCTCTTCGGTAGGCGCCG     EPLRQAP       0    0    0    0    0    1    0    0    0    0
GAGCCTCTTCTGACTCATAAG     EPLLTHK       0    0    0    0    0    0    1    0    0    0
GAGCCTCTTCTTTCTCATGGG     EPLLSHG       0    0    0    0    0    0    0    0    0    3
GAGCCTCTTGAGCTGGATTCG     EPLELDS       0    0    0    0    0    0    1    0    0    0
GAGCCTCTTGATTCGAAGTCG     EPLDSKS       0    0    0    0    0    1    0    0    0    0
GAGCCTCTTGCTAGTGATGCT     EPLASDA       0    0    0    0    0    0    1    0    0    0
GAGCCTCTTGGGAATACGTAT     EPLGNTY       0    0    0    0    0    0    0    0    0    1
GAGCCTCTTGGGAGGCCTAAT     EPLGRPN       0    0    0    0    0    0    0    1    0    0
GAGCCTCTTTATAATCGTGTG     EPLYNRV       0    0    0    0    0    0    0    0    0    1
GAGCCTCTTTATCATTATACT     EPLYHYT       0    0    0    0    0    0    0    1    0    0
GAGCCTCTTTTGCCTATTAAT     EPLLPIN       0    0    0    0    0    1    0    0    0    0
GAGCCTCTTTTTCCTTATTCT     EPLFPYS       0    0    0    0    0    1    0    0    0    0
GAGCCTGAGAATGCTATGTTG     EPENAML       0    0    0    0    0    0    0    1    1    1
GAGCCTGAGAATGCTATTAAT     EPENAIN       0    0    0    0    0    1    0    0    0    0
GAGCCTGAGACACCAAAACAG     EPETPKQ       0    0    0    0    0    0    1    0    0    0
GAGCCTGAGATGTTGACTAGG     EPEMLTR       0    0    0    0    0    0    0    0    0    1
GAGCCTGAGATTATGGCTGGT     EPEIMAG       0    0    0    0    0    0    0    0    0    1
GAGCCTGAGCATACGTGGAGA     EPEHTWR       0    0    0    0    0    0    0    0    0    1
GAGCCTGAGCGTTCTCCGAAG     EPERSPK       0    0    0    0    0    0    0    0    0    1
GAGCCTGAGCTGCTTGGTGTG     EPELLGV       0    0    0    0    0    0    3    0    0    0
GAGCCTGAGCTTTGGTATAAG     EPELWYK       0    0    0    0    0    0    0    0    0    1
GAGCCTGAGGAGCGTCCTGTG     EPEERPV       0    0    0    0    0    3    0    0    0    0
GAGCCTGAGGAGTATGTGCCT     EPEEYVP       0    0    0    0    0    0    1    0    0    0
GAGCCTGAGGCGGCGGATAAT     EPEAADN       0    0    0    0    0    1    0    0    0    0
GAGCCTGAGGCTAGGACGTAT     EPEARTY       0    0    0    0    0    0    1    0    0    0
GAGCCTGAGGCTGATTATAGT     EPEADYS       0    0    0    0    0    0    1    0    0    0
GAGCCTGAGGCTGATTATATA     EPEADYI       0    0    0    0    0    0    1    0    0    0
GAGCCTGAGGGTATGCGGTAA     EPEGMR*       0    0    0    0    0    1    0    0    0    0
GAGCCTGAGGTGATTAATTAG     EPEVINQ       0    0    0    0    0    0    0    0    0    1
GAGCCTGAGGTTCTGACTATG     EPEVLTM       0    0    0    0    0    0    1    0    0    0
GAGCCTGAGGTTGCTCTGTCT     EPEVALS       0    0    0    0    0    0    3    0    0    0
GAGCCTGAGTATGGTCATTAG     EPEYGHQ       0    0    0    0    0    0    1    0    0    0
GAGCCTGAGTCGACGCTGACT     EPESTLT       0    0    0    0    0    0    1    0    0    0
GAGCCTGAGTCTGGGGTTCCT     EPESGVP       0    0    0    0    0    0    1    0    0    0
GAGCCTGAGTCTTATCGTCAT     EPESYRH       0    0    0    0    0    1    0    0    0    0
GAGCCTGAGTTGCCGACGTTG     EPELPTL       0    0    0    0    0    0    1    0    0    0
GAGCCTGATAATTTGATGCAT     EPDNLMH       0    0    0    0    0    0    0    0    0    1
GAGCCTGATACGAAGGAAGCG     EPDTKEA       0    0    0    0    0    1    0    0    0    0
GAGCCTGATACGAAGGATGCG     EPDTKDA       0    0    0    0    0    1    0    3    0    0
GAGCCTGATACGAATCCGTGT     EPDTNPC       0    0    0    0    0    0    1    0    0    0
GAGCCTGATACGAGGGCTCAA     EPDTRAQ       0    0    0    0    0    0    0    0    1    0
GAGCCTGATACGAGGGCTCTT     EPDTRAL       0    0    0    0    0    0    0    0    1    0
GAGCCTGATACGCATGTGATT     EPDTHVI       0    0    0    0    0    0    1    0    0    0
GAGCCTGATACTAAGCGTCCT     EPDTKRP       0    0    0    0    0    0    0    0    1    0
GAGCCTGATACTGGTGTTGTG     EPDTGVV       0    0    0    0    0    0    1    0    0    0
GAGCCTGATAGGAAGTTTCTT     EPDRKFL       0    0    0    1    0    0    0    0    0    0
GAGCCTGATAGGACTGTTCTG     EPDRTVL       0    0    0    0    0    0    0    1    0    0
GAGCCTGATAGTAAGATGAGA     EPDSKMR       0    0    0    0    0    1    0    0    0    0
GAGCCTGATAGTAAGATGAGT     EPDSKMS       0    0    0    0    0    1    0    0    0    0
GAGCCTGATAGTAATGTGAAT     EPDSNVN       0    0    0    0    0    1    0    0    0    0
GAGCCTGATAGTGTTAGGCCG     EPDSVRP       0    0    0    0    0    0    0    0    3    0
GAGCCTGATATGTCTAAGAAT     EPDMSKN       0    0    0    0    0    0    3    0    0    0
GAGCCTGATATTGTTAGTATG     EPDIVSM       0    0    0    0    0    0    0    0    0    1
GAGCCTGATATTTCTTTGCAG     EPDISLQ       0    0    0    0    0    0    0    0    0    1
GAGCCTGATCAGGATTTGTTG     EPDQDLL       0    0    0    0    0    0    1    0    0    0
GAGCCTGATCATCTTCGTAAG     EPDHLRK       0    0    0    0    0    0    0    0    0    1
GAGCCTGATCATCTTTATGTG     EPDHLYV       0    0    0    0    0    0    0    1    0    0
GAGCCTGATCCTCCTGAGCCA     EPDPPEP       0    0    0    0    0    0    0    1    0    0
GAGCCTGATCGGATGTATAGT     EPDRMYS       0    0    0    0    1    0    0    0    0    0
GAGCCTGATGATGGTCGTATG     EPDDGRM       0    0    0    0    0    0    0    0    0    1
GAGCCTGATGCTGCGGGTATG     EPDAAGM       0    0    0    0    0    0    0    0    0    1
GAGCCTGATGGGGATCGTTGG     EPDGDRW       0    0    0    1    0    0    0    0    0    0
GAGCCTGATGGTATTCCTTAG     EPDGIPQ       0    0    0    0    0    0    0    1    0    0
GAGCCTGATTATCATAGTGAA     EPDYHSE       0    0    0    0    0    0    1    0    0    0
GAGCCTGATTATCATAGTGAT     EPDYHSD       0    0    0    3    0    0    0    0    0    0
GAGCCTGATTCGCTTGAGGCT     EPDSLEA       0    0    0    0    0    3    0    0    0    0
GAGCCTGATTCTAGTTATCCA     EPDSSYP       0    0    0    0    0    0    1    0    0    0
GAGCCTGATTCTAGTTATCCT     EPDSSYP       0    0    0    0    0    0    1    0    0    0
GAGCCTGATTCTGTGCCTTAG     EPDSVPQ       0    0    0    0    0    0    0    0    0    1
GAGCCTGATTTGGAGATGGTT     EPDLEMV       0    0    0    0    0    0    1    1    0    0
GAGCCTGCGAAGAAGTCTTCT     EPAKKSS       0    0    0    0    0    0    1    0    0    0
GAGCCTGCGAAGAGGCTGCCG     EPAKRLP       0    0    0    0    0    0    0    0    1    0
GAGCCTGCGAAGAGGCTGCCT     EPAKRLP       0    0    0    0    0    0    0    0    1    0
GAGCCTGCGAAGGTTCAGATA     EPAKVQI       0    0    0    0    0    1    0    0    0    0
GAGCCTGCGAAGGTTCAGATT     EPAKVQI       0    0    0    0    0    1    0    0    0    0
GAGCCTGCGAATAGTTATGAG     EPANSYE       0    0    0    0    0    1    0    0    0    0
GAGCCTGCGAATCGTAGTTGG     EPANRSW       0    0    0    0    0    0    0    0    0    1
GAGCCTGCGAATCGTAGTTTT     EPANRSF       0    0    0    0    0    0    0    0    0    1
GAGCCTGCGAATGGGGAGTAT     EPANGEY       0    0    0    0    0    0    0    0    0    1
GAGCCTGCGACGACTCTTACA     EPATTLT       0    0    0    0    0    0    0    0    0    1
GAGCCTGCGAGTGTTATTACT     EPASVIT       0    0    0    0    0    1    0    0    0    0
GAGCCTGCGATGATTGTTCCA     EPAMIVP       0    0    0    0    0    0    1    0    0    0
GAGCCTGCGATTGGTATGTTG     EPAIGML       0    0    1    0    0    0    0    0    0    0
GAGCCTGCGCAGTCTAGTACT     EPAQSST       0    0    0    0    0    0    1    0    0    0
GAGCCTGCGCATAAGCTTAAT     EPAHKLN       0    0    0    0    0    1    0    0    0    0
GAGCCTGCGCCGTGGTTTGGT     EPAPWFG       0    0    0    0    0    0    0    0    0    1
GAGCCTGCGGATAGTCGTCTG     EPADSRL       0    0    0    0    0    0    0    0    0    3
GAGCCTGCGGGTGATCAGAAA     EPAGDQK       0    0    0    1    0    0    0    0    0    0
GAGCCTGCGGGTGATCTGTAT     EPAGDLY       0    0    0    1    0    0    0    0    0    0
GAGCCTGCGTATAATAATAGA     EPAYNNR       0    0    0    0    0    0    0    0    0    1
GAGCCTGCGTATAATAATAGT     EPAYNNS       0    0    0    0    0    0    0    0    0    1
GAGCCTGCGTATACTGAGACG     EPAYTET       0    0    1    0    0    0    1    0    0    0
GAGCCTGCGTATTATTGTTGG     EPAYYCW       0    0    0    0    0    0    1    0    0    0
GAGCCTGCGTCTTCTTTGAAG     EPASSLK       0    0    0    0    0    1    0    0    0    0
GAGCCTGCGTGTGTTATTACT     EPACVIT       0    0    0    0    0    1    0    0    0    0
GAGCCTGCGTTGCCTCTTCCT     EPALPLP       0    0    0    0    0    0    0    1    0    0
GAGCCTGCGTTGGGGTCGCCG     EPALGSP       0    0    1    0    0    0    0    0    0    0
GAGCCTGCGTTTCTGGCTGAT     EPAFLAD       0    0    0    0    0    1    0    0    0    0
GAGCCTGCGTTTGCTGCTGCG     EPAFAAA       0    0    0    0    0    0    0    1    0    0
GAGCCTGCGTTTTATTGTTGG     EPAFYCW       0    0    0    0    0    0    1    0    0    0
GAGCCTGCTAAGACTATGAAT     EPAKTMN       0    0    0    0    0    0    0    0    1    0
GAGCCTGCTAAGATGGATCTG     EPAKMDL       0    0    0    0    0    1    0    0    0    0
GAGCCTGCTAATATTCTGCTG     EPANILL       0    0    0    0    0    1    0    0    0    0
GAGCCTGCTACGGGGCATATG     EPATGHM       0    0    0    0    0    0    0    0    0    1
GAGCCTGCTAGGTGGCCAGAG     EPARWPE       0    0    0    1    0    0    0    0    0    0
GAGCCTGCTAGGTGGCCTGAG     EPARWPE       0    0    0    1    0    1    0    0    0    0
GAGCCTGCTATGGGGAGTATT     EPAMGSI       0    0    0    0    0    0    0    0    0    3
GAGCCTGCTCAGCAGCAGAGA     EPAQQQR       0    0    0    1    0    0    0    0    0    0
GAGCCTGCTCAGGCTAAGCTA     EPAQAKL       0    0    0    0    0    0    1    0    0    0
GAGCCTGCTCCGAGGGCTCTT     EPAPRAL       0    0    0    0    0    0    1    0    0    0
GAGCCTGCTCCTGAGCGTTAT     EPAPERY       0    0    0    0    0    0    1    0    0    0
GAGCCTGCTCCTGGGCTTGAT     EPAPGLD       0    0    0    0    0    0    0    0    0    1
GAGCCTGCTCGTCCGACGCAT     EPARPTH       0    0    0    0    0    1    0    0    0    0
GAGCCTGCTCTGTATGATCTG     EPALYDL       0    0    0    0    0    0    1    0    0    0
GAGCCTGCTCTTGAGTATACG     EPALEYT       0    0    0    1    0    0    0    0    0    0
GAGCCTGCTGAGCGGGTGAAT     EPAERVN       0    0    0    0    0    0    3    0    0    0
GAGCCTGCTGATACTTAAACG     EPADT*T       0    0    0    0    0    1    0    0    0    0
GAGCCTGCTGATGCTGTTACG     EPADAVT       0    0    0    0    0    0    1    0    0    0
GAGCCTGCTGATGCTGTTACT     EPADAVT       0    0    0    0    0    0    1    0    0    0
GAGCCTGCTGCGTATAGGCCT     EPAAYRP       0    0    0    0    0    0    1    0    0    0
GAGCCTGCTGCTTGGCCACCA     EPAAWPP       0    0    0    0    0    1    0    0    0    0
GAGCCTGCTGCTTGGCCTCCT     EPAAWPP       0    0    0    0    0    0    1    0    0    0
GAGCCTGCTGGGAGGTATACG     EPAGRYT       0    0    0    0    0    0    0    0    1    0
GAGCCTGCTGGGAGGTATACT     EPAGRYT       0    0    0    0    0    0    0    0    1    0
GAGCCTGCTGGGAGGTATGAG     EPAGRYE       0    0    0    0    0    1    0    0    0    0
GAGCCTGCTGGGTGGCTTTAT     EPAGWLY       0    0    0    1    0    0    0    0    0    0
GAGCCTGCTGGTACTCATGTG     EPAGTHV       0    0    0    0    0    0    1    0    0    0
GAGCCTGCTTCTACTATGAAA     EPASTMK       0    0    0    0    0    0    1    0    0    0
GAGCCTGCTTCTCGTACTCCT     EPASRTP       0    0    0    0    0    1    0    0    0    0
GAGCCTGCTTCTGCGAAGGTA     EPASAKV       0    0    0    0    0    0    0    0    0    1
GAGCCTGGGAATGGGATTAAT     EPGNGIN       0    0    0    0    1    0    0    1    0    0
GAGCCTGGGACGGTTTCTCAT     EPGTVSH       0    0    0    0    0    0    0    0    0    1
GAGCCTGGGATTGATAATCAG     EPGIDNQ       0    0    0    0    0    0    0    0    0    1
GAGCCTGGGCAGCAGTCGCGG     EPGQQSR       0    0    0    0    0    1    0    0    0    0
GAGCCTGGGCATGCTCGGAAG     EPGHARK       0    0    0    0    1    0    0    0    0    0
GAGCCTGGGCATGCTCGGTAG     EPGHARQ       0    0    0    0    1    0    0    0    0    0
GAGCCTGGGCCTTCTCGTCTG     EPGPSRL       0    0    0    0    0    1    0    0    0    0
GAGCCTGGGCTTGGTCAGACA     EPGLGQT       0    0    0    0    0    0    0    1    0    0
GAGCCTGGGCTTGGTCTGACT     EPGLGLT       0    0    0    1    0    0    0    0    0    0
GAGCCTGGGGATGCGCGGCAG     EPGDARQ       0    0    0    0    0    0    0    0    0    1
GAGCCTGGGGATGCGCGTCAT     EPGDARH       0    0    0    0    0    0    1    0    0    0
GAGCCTGGGGGTGATTCGCCT     EPGGDSP       0    0    0    0    0    0    0    1    0    0
GAGCCTGGGGTGCCTTCGATG     EPGVPSM       0    0    0    0    0    0    0    3    0    0
GAGCCTGGGGTGGGTAGGACT     EPGVGRT       0    0    0    0    0    3    1    0    0    0
GAGCCTGGGTATGCGCTAGAG     EPGYALE       0    0    0    0    0    0    0    1    0    0
GAGCCTGGGTATGCGCTTGAG     EPGYALE       0    0    0    0    0    0    0    1    0    1
GAGCCTGGGTGTTTTATGCAG     EPGCFMQ       0    0    0    0    0    0    1    0    0    0
GAGCCTGGGTTTATTGTGAAA     EPGFIVK       0    0    0    0    0    0    1    0    0    0
GAGCCTGGTACTAAGCAGTCA     EPGTKQS       0    0    0    0    1    0    0    0    0    0
GAGCCTGGTCAGACGACGGAG     EPGQTTE       0    0    0    0    0    1    0    0    0    0
GAGCCTGGTCATAAGATGTAT     EPGHKMY       0    0    0    0    0    0    1    0    0    0
GAGCCTGGTCATCTTAGGGAT     EPGHLRD       0    0    0    0    0    0    0    0    0    1
GAGCCTGGTCGGAGTTGTCCG     EPGRSCP       0    0    0    0    0    1    0    0    0    0
GAGCCTGGTCTTTCGGGGACG     EPGLSGT       0    0    0    3    0    0    0    0    0    1
GAGCCTGGTGATCATAATCTA     EPGDHNL       0    0    0    0    0    0    0    1    0    0
GAGCCTGGTGGGCAGGGGCCG     EPGGQGP       0    0    0    0    0    1    0    0    0    0
GAGCCTGGTGGGCAGGGGCCT     EPGGQGP       0    0    0    0    0    1    0    0    0    0
GAGCCTGGTGTTGATTTGGTG     EPGVDLV       0    0    0    0    0    0    1    0    0    0
GAGCCTGGTTCGCAGCATCTT     EPGSQHL       0    0    0    0    0    1    0    0    0    0
GAGCCTGGTTCTACGCGTAGA     EPGSTRR       0    0    0    0    0    0    0    0    1    0
GAGCCTGGTTTTTCTTCTTAT     EPGFSSY       0    0    0    0    0    0    1    0    0    0
GAGCCTGTGAAGACTTTGACG     EPVKTLT       0    0    0    0    0    1    0    0    0    0
GAGCCTGTGAAGCATAAGATT     EPVKHKI       0    0    1    0    0    0    0    0    0    0
GAGCCTGTGAAGCGGAATTAT     EPVKRNY       0    0    0    0    0    0    1    0    0    0
GAGCCTGTGAAGGGTCCGTTT     EPVKGPF       0    0    0    0    0    1    0    0    0    0
GAGCCTGTGAATTATACGAGT     EPVNYTS       0    0    0    0    0    0    0    1    0    0
GAGCCTGTGAATTCTAATCAT     EPVNSNH       0    0    0    0    0    0    0    0    1    0
GAGCCTGTGAATTTTGAGTAT     EPVNFEY       0    0    0    0    0    0    0    0    1    0
GAGCCTGTGACTCCTTATCTG     EPVTPYL       0    0    0    0    0    0    1    0    0    0
GAGCCTGTGACTGGTCATTAT     EPVTGHY       0    0    0    0    0    1    0    0    0    0
GAGCCTGTGAGGACGATTTAG     EPVRTIQ       0    0    0    0    0    0    1    0    0    0
GAGCCTGTGAGGCATTCTGTG     EPVRHSV       0    0    0    0    0    0    0    0    0    1
GAGCCTGTGAGTGGTTATAAG     EPVSGYK       0    0    0    0    0    1    0    0    0    0
GAGCCTGTGCTTCATATTTAT     EPVLHIY       0    0    0    0    0    0    0    0    0    1
GAGCCTGTGGAGATGGATAGA     EPVEMDR       0    0    0    0    0    0    0    1    0    0
GAGCCTGTGGGTCCGCTTACA     EPVGPLT       0    0    0    0    0    0    1    0    0    0
GAGCCTGTGGTGGATCTTCGT     EPVVDLR       0    0    0    0    0    1    0    0    0    0
GAGCCTGTGTAGACGCTGCCG     EPVQTLP       0    0    0    0    1    0    0    0    0    0
GAGCCTGTGTATAAGAGGATT     EPVYKRI       0    0    0    0    0    0    1    0    0    0
GAGCCTGTGTATGTTTTGGAG     EPVYVLE       0    0    0    1    0    0    0    0    0    0
GAGCCTGTGTCTGCGCCTTAT     EPVSAPY       0    0    1    0    0    0    0    0    0    0
GAGCCTGTGTGGAGTATGACG     EPVWSMT       0    0    0    0    0    0    0    1    0    0
GAGCCTGTTAATCGGCATAGT     EPVNRHS       0    0    0    1    0    0    0    0    0    0
GAGCCTGTTACACGGAAGGAG     EPVTRKE       0    0    0    0    0    0    1    0    0    0
GAGCCTGTTACGGAGACAGGA     EPVTETG       0    0    0    0    0    0    0    1    0    0
GAGCCTGTTACGGAGACTGGT     EPVTETG       0    0    0    0    0    0    3    1    0    0
GAGCCTGTTACGGTAAAGCAA     EPVTVKQ       0    0    0    0    0    0    1    0    0    0
GAGCCTGTTAGGGATTGGCGG     EPVRDWR       0    0    0    0    0    1    0    0    0    0
GAGCCTGTTAGTTATGCGACT     EPVSYAT       0    0    0    0    0    1    0    0    0    0
GAGCCTGTTCAGACGTAGATG     EPVQTQM       0    0    0    0    0    0    1    0    0    0
GAGCCTGTTCGGCTTAAGATG     EPVRLKM       0    0    0    0    0    0    0    0    0    1
GAGCCTGTTCGGCTTAAGATT     EPVRLKI       0    0    0    0    0    0    0    0    0    1
GAGCCTGTTCGTCTTTATGTT     EPVRLYV       0    0    0    0    0    0    1    0    0    0
GAGCCTGTTCTTCCTACGGCT     EPVLPTA       0    0    0    0    0    0    0    1    0    0
GAGCCTGTTGAGCAGAAAGAG     EPVEQKE       0    0    0    0    0    0    0    1    0    0
GAGCCTGTTGAGTCGTTTTTA     EPVESFL       0    0    0    0    0    1    0    0    0    0
GAGCCTGTTGAGTCGTTTTTT     EPVESFF       0    0    0    0    0    1    0    0    0    0
GAGCCTGTTGATCATCTGAGT     EPVDHLS       0    0    0    0    0    0    1    0    0    0
GAGCCTGTTGTTCATCTGAGT     EPVVHLS       0    0    0    0    0    0    1    0    0    0
GAGCCTGTTTCTACTTCGACT     EPVSTST       0    0    0    0    0    0    1    0    0    0
GAGCCTGTTTCTGGTCCGACT     EPVSGPT       0    0    0    0    0    0    0    0    0    1
GAGCCTGTTTGTTCGCTTGGT     EPVCSLG       0    0    0    0    0    0    0    0    1    0
GAGCCTGTTTGTTCGCTTGTA     EPVCSLV       0    0    0    0    0    0    0    0    1    0
GAGCCTGTTTTGCTTTTTATG     EPVLLFM       0    0    0    0    0    3    0    0    0    0
GAGCCTGTTTTTGCTCATAGT     EPVFAHS       0    0    1    0    0    0    0    0    0    0
GAGCCTTAGAAGGATATTGTT     EPQKDIV       0    0    0    0    0    0    0    0    1    0
GAGCCTTAGACGACTCAGGAT     EPQTTQD       0    0    0    0    0    1    0    0    0    0
GAGCCTTAGACGGAGAATAGT     EPQTENS       0    0    0    0    0    3    0    0    0    0
GAGCCTTAGACTCTGCATAAG     EPQTLHK       0    0    0    0    0    1    0    0    0    0
GAGCCTTAGACTCTGCATAAT     EPQTLHN       0    0    0    0    0    1    0    0    0    0
GAGCCTTAGAGTAATAAGCTG     EPQSNKL       0    0    0    0    0    0    0    0    0    1
GAGCCTTAGAGTCTTACTAGG     EPQSLTR       0    0    0    0    0    0    0    0    0    1
GAGCCTTAGATTCTGACTCAT     EPQILTH       0    0    0    0    0    0    0    0    0    3
GAGCCTTAGCATTATTCTCTG     EPQHYSL       0    0    0    0    0    0    0    3    0    0
GAGCCTTAGCTGAATAAGAGG     EPQLNKR       0    0    0    0    0    0    1    0    0    0
GAGCCTTAGGAGACGGATAAG     EPQETDK       0    0    0    0    0    0    1    0    0    0
GAGCCTTAGGAGCCGCCTTGG     EPQEPPW       0    0    0    0    0    0    1    0    0    0
GAGCCTTAGGATGTTAGGCGA     EPQDVRR       0    0    0    0    0    0    1    0    0    0
GAGCCTTAGGATTCGATTGTG     EPQDSIV       0    0    0    0    0    0    1    0    0    0
GAGCCTTAGGATTGGGAGCGT     EPQDWER       0    0    0    0    0    0    0    1    0    0
GAGCCTTAGGCGAAGTCTAAT     EPQAKSN       0    0    1    0    0    0    0    0    0    0
GAGCCTTAGGCGGCAAAAAGA     EPQAAKR       0    0    0    0    0    0    0    0    1    0
GAGCCTTAGGCGGTGACGAAG     EPQAVTK       0    0    0    0    0    0    0    0    1    0
GAGCCTTAGGCTCCTTCGCCT     EPQAPSP       0    0    0    0    0    0    1    0    0    0
GAGCCTTAGGCTTCTCTTCTG     EPQASLL       0    0    0    0    0    1    0    0    0    0
GAGCCTTAGGTGATTACGCCT     EPQVITP       0    0    0    0    0    0    0    0    0    1
GAGCCTTATAAGCCGATGTAG     EPYKPMQ       0    0    0    0    0    0    1    0    0    0
GAGCCTTATAAGCCGCAAGAG     EPYKPQE       0    0    0    0    0    0    1    0    0    0
GAGCCTTATAAGGCTACGTGG     EPYKATW       0    0    0    0    0    0    0    0    1    0
GAGCCTTATAAGTTAACGAAG     EPYKLTK       0    0    0    0    1    0    0    0    0    0
GAGCCTTATAAGTTTACGATT     EPYKFTI       0    0    0    1    0    0    0    0    0    0
GAGCCTTATAATTATGTGTAT     EPYNYVY       0    0    0    0    0    0    1    0    0    0
GAGCCTTATACGTGGATTTGG     EPYTWIW       0    0    0    0    0    0    1    0    0    0
GAGCCTTATACTGATGGTGAG     EPYTDGE       0    0    0    0    0    0    1    0    0    0
GAGCCTTATACTTATGATAGA     EPYTYDR       0    0    0    0    1    0    0    0    0    0
GAGCCTTATACTTATGATAGT     EPYTYDS       0    0    0    0    1    0    0    0    0    0
GAGCCTTATACTTCGTCGTAA     EPYTSS*       0    0    1    0    0    0    0    0    0    0
GAGCCTTATACTTCGTCGTAT     EPYTSSY       0    0    0    0    0    0    0    0    0    1
GAGCCTTATATAGCAAAAAAG     EPYIAKK       0    0    0    0    0    0    0    0    0    1
GAGCCTTATATGATGTAGGTT     EPYMMQV       0    0    0    0    0    0    1    0    0    0
GAGCCTTATATGATTATTTAT     EPYMIIY       0    0    0    1    0    0    0    0    0    0
GAGCCTTATCATCCAGAGCCA     EPYHPEP       0    0    0    0    0    0    0    0    0    1
GAGCCTTATCATCTGACTCGG     EPYHLTR       0    0    0    0    0    1    0    0    0    0
GAGCCTTATCATCTTAATCTT     EPYHLNL       0    0    0    0    0    0    0    0    0    1
GAGCCTTATCCGGGTGGTCAT     EPYPGGH       0    0    0    0    0    0    0    0    0    1
GAGCCTTATCTGATGACGCCT     EPYLMTP       0    0    0    0    0    0    0    0    0    1
GAGCCTTATCTGCCGAATCGA     EPYLPNR       0    0    0    0    0    1    0    0    0    0
GAGCCTTATGGGCATATTCCT     EPYGHIP       0    0    0    0    0    0    1    0    0    0
GAGCCTTATGGGCTTTATTGT     EPYGLYC       0    0    0    0    0    1    0    0    0    0
GAGCCTTATGGTAAGCCTAGT     EPYGKPS       0    0    1    0    0    0    0    0    0    0
GAGCCTTATGGTATTTATAAT     EPYGIYN       0    0    0    0    0    0    1    0    0    0
GAGCCTTATGTGACTACTATG     EPYVTTM       0    0    0    0    0    3    0    0    0    0
GAGCCTTATGTGTTTGAGGAG     EPYVFEE       0    0    0    0    0    1    0    0    0    0
GAGCCTTATGTTGATGTGATG     EPYVDVM       0    0    0    0    0    0    1    0    0    0
GAGCCTTATGTTGCGAATATA     EPYVANI       0    0    0    0    0    0    0    1    0    0
GAGCCTTATTAGTTTACGAAG     EPYQFTK       0    0    0    1    0    0    0    0    0    0
GAGCCTTATTATGATGCTACG     EPYYDAT       0    0    0    0    0    1    0    0    0    0
GAGCCTTATTCGGGGACTGCA     EPYSGTA       0    0    0    0    0    0    1    0    0    0
GAGCCTTATTCGGGGACTGCT     EPYSGTA       0    0    0    1    0    0    0    0    0    0
GAGCCTTATTCGTCGACGTAT     EPYSSTY       0    0    0    0    0    0    0    0    0    1
GAGCCTTATTTTATTCCTCTA     EPYFIPL       0    0    0    0    0    0    0    1    0    0
GAGCCTTATTTTGATCTGATG     EPYFDLM       0    0    0    0    0    1    0    0    0    0
GAGCCTTATTTTGGTCGGGTT     EPYFGRV       0    0    0    0    0    0    1    0    0    0
GAGCCTTCGAATCCTATGAAT     EPSNPMN       0    0    0    0    0    0    0    0    1    0
GAGCCTTCGACGACGGGTGCA     EPSTTGA       0    0    0    0    0    1    0    0    0    0
GAGCCTTCGACTATTCAGCTT     EPSTIQL       0    0    0    0    0    1    0    0    0    0
GAGCCTTCGACTGATCAGGCT     EPSTDQA       0    0    0    0    0    0    3    0    0    0
GAGCCTTCGCAGCTTTCTCGT     EPSQLSR       0    0    0    1    0    0    0    0    0    0
GAGCCTTCGCATGCTCGGCCT     EPSHARP       0    0    0    0    1    0    0    0    0    0
GAGCCTTCGCCAACGTTGTAT     EPSPTLY       0    0    0    0    0    0    1    0    0    0
GAGCCTTCGCCGAGGGCTCCT     EPSPRAP       0    0    0    0    0    0    0    0    0    1
GAGCCTTCGCGGTTGAATTAG     EPSRLNQ       0    0    0    3    0    0    0    0    0    0
GAGCCTTCGCGTACGACTGTT     EPSRTTV       0    0    0    0    0    0    0    0    0    1
GAGCCTTCGCTGATTGAGGAT     EPSLIED       0    0    0    0    0    0    0    0    0    1
GAGCCTTCGCTTAGGTGACCA     EPSLR*P       0    0    0    0    0    0    0    0    0    1
GAGCCTTCGGATCTGACGCTG     EPSDLTL       0    0    0    0    0    1    0    0    0    0
GAGCCTTCGGCGATTAAGCGT     EPSAIKR       0    0    0    0    0    0    0    0    1    0
GAGCCTTCGGGGCTTAATATA     EPSGLNI       0    0    0    0    0    0    0    0    1    0
GAGCCTTCGTATTTGGATTCT     EPSYLDS       0    0    0    1    0    0    0    0    0    0
GAGCCTTCGTCGAATGCGCAT     EPSSNAH       0    0    0    0    0    3    0    0    0    0
GAGCCTTCGTTGGATGGGCGT     EPSLDGR       0    0    0    0    0    0    1    0    0    0
GAGCCTTCTAATCTTGGGATG     EPSNLGM       0    0    0    0    0    0    1    0    0    0
GAGCCTTCTAATGCTTCGCGG     EPSNASR       0    0    0    0    0    1    0    0    0    0
GAGCCTTCTAGTAGGTCGCAT     EPSSRSH       0    0    0    1    0    0    0    0    0    0
GAGCCTTCTCAGCTGTTTAAT     EPSQLFN       0    0    0    0    0    0    0    1    0    0
GAGCCTTCTCAGGTGTTTCAG     EPSQVFQ       0    0    0    0    0    0    0    0    0    1
GAGCCTTCTCAGGTGTTTCAT     EPSQVFH       0    0    0    1    0    0    0    0    0    0
GAGCCTTCTCATACTGATCAT     EPSHTDH       0    0    0    0    0    3    0    0    0    0
GAGCCTTCTCCGTCTTGGCAT     EPSPSWH       0    0    0    0    0    0    0    1    0    0
GAGCCTTCTCGGAATGCGATG     EPSRNAM       0    0    0    0    0    0    0    0    1    0
GAGCCTTCTCGTGTGCGGTCT     EPSRVRS       0    0    0    1    0    0    0    0    0    0
GAGCCTTCTCTTAATACGCCG     EPSLNTP       0    0    0    0    0    0    3    0    0    0
GAGCCTTCTCTTGTTACTCTT     EPSLVTL       0    0    0    0    0    1    0    0    0    0
GAGCCTTCTGAGTCTGGTGCG     EPSESGA       0    0    0    0    0    0    3    0    0    0
GAGCCTTCTGCTTATCCGAGT     EPSAYPS       0    0    0    0    0    0    1    0    0    0
GAGCCTTCTGGTACGATTAAG     EPSGTIK       0    0    0    0    0    0    1    0    0    0
GAGCCTTCTGGTACGATTAAT     EPSGTIN       0    0    0    0    0    0    1    0    0    0
GAGCCTTCTGGTACTATTATG     EPSGTIM       0    0    0    0    0    0    1    0    0    0
GAGCCTTCTGGTCATGCGACG     EPSGHAT       0    0    0    0    0    1    0    0    0    0
GAGCCTTCTGTGAGGTTTATT     EPSVRFI       0    0    0    0    0    0    1    0    0    0
GAGCCTTCTGTGCCGAATAGT     EPSVPNS       0    0    0    0    0    1    0    0    0    0
GAGCCTTCTTATCCAGAGGAA     EPSYPEE       0    0    0    0    0    0    0    1    0    0
GAGCCTTCTTGGGCTATGATT     EPSWAMI       0    0    0    0    0    0    3    0    0    0
GAGCCTTGGAAGAGACAGAAG     EPWKRQK       0    0    0    0    0    1    0    0    0    0
GAGCCTTGGAAGATGAATGAT     EPWKMND       0    0    0    0    0    0    0    1    0    0
GAGCCTTGGAATAAGGCGCAT     EPWNKAH       0    0    0    0    0    0    0    1    0    0
GAGCCTTGGACGACGGATATT     EPWTTDI       0    0    0    0    0    0    0    1    0    0
GAGCCTTGGACGGAGGTTTTA     EPWTEVL       0    0    0    0    0    0    0    0    1    0
GAGCCTTGGACGTGGGAGGTA     EPWTWEV       0    0    0    0    0    0    0    1    0    0
GAGCCTTGGACGTGGGAGGTT     EPWTWEV       0    0    0    1    0    0    0    1    0    0
GAGCCTTGGATGAGTCAGTTG     EPWMSQL       0    0    0    0    0    1    0    0    0    0
GAGCCTTGGATGAGTGTTGTG     EPWMSVV       0    0    0    0    0    0    1    0    0    0
GAGCCTTGGATGGCTTAGAAT     EPWMAQN       0    0    0    0    0    0    1    1    0    0
GAGCCTTGGATTAATCTGCTG     EPWINLL       0    0    0    0    0    1    0    0    0    0
GAGCCTTGGCAAACAGCGGCA     EPWQTAA       0    0    0    0    0    0    0    0    0    1
GAGCCTTGGCCGGCGGTGCCT     EPWPAVP       0    0    0    0    0    1    0    0    0    0
GAGCCTTGGCCGTAGATGCAT     EPWPQMH       0    0    0    0    0    0    1    0    0    0
GAGCCTTGGCCTACTGCTTTA     EPWPTAL       0    0    0    0    0    0    0    0    0    1
GAGCCTTGGCGTATTTCGCAT     EPWRISH       0    0    0    0    0    0    1    0    0    0
GAGCCTTGGCGTTATCGTGGT     EPWRYRG       0    0    0    0    0    3    0    0    0    0
GAGCCTTGGCTGCGTGTGCCG     EPWLRVP       0    0    0    0    0    3    0    1    0    0
GAGCCTTGGGAGATAAAAACG     EPWEIKT       0    0    0    0    0    0    0    1    0    0
GAGCCTTGGGCGTCGCTTACA     EPWASLT       0    0    1    0    0    0    0    0    0    0
GAGCCTTGGGCTCATGATCAT     EPWAHDH       0    0    0    0    0    0    1    0    0    0
GAGCCTTGGGGTAAGCGACAA     EPWGKRQ       0    0    0    0    0    1    0    0    0    0
GAGCCTTGGGGTTGGCCGACG     EPWGWPT       0    0    0    0    0    1    3    0    0    0
GAGCCTTGGTAGATTTATGTT     EPWQIYV       0    0    0    0    0    0    0    1    0    0
GAGCCTTGGTATATTCTTTCG     EPWYILS       0    0    0    0    0    0    1    0    0    0
GAGCCTTGGTATGGGCTGAAG     EPWYGLK       0    0    0    0    1    0    0    0    1    0
GAGCCTTGGTGGACTCAGCGT     EPWWTQR       0    0    0    0    3    0    0    0    0    0
GAGCCTTGGTTGCTGTGTATA     EPWLLCI       0    0    0    0    0    0    0    0    1    0
GAGCCTTGGTTGGCTTAGAAT     EPWLAQN       0    0    0    0    0    0    1    0    0    0
GAGCCTTGGTTGTTGGTGATT     EPWLLVI       0    0    0    0    0    1    0    0    0    0
GAGCCTTGTACGACTGGGTTG     EPCTTGL       0    0    0    0    0    0    3    0    0    0
GAGCCTTGTAGGGTGTTGAAA     EPCRVLK       0    0    0    0    0    1    0    0    0    0
GAGCCTTGTCATGTTTGTGTG     EPCHVCV       0    0    0    0    0    1    0    0    0    0
GAGCCTTGTCCTCCTAAGCGT     EPCPPKR       0    0    0    0    0    0    1    0    0    0
GAGCCTTGTCTTGCGGCGTAT     EPCLAAY       0    0    0    0    0    0    1    0    0    0
GAGCCTTGTGAGCCGCGGCAG     EPCEPRQ       0    0    0    1    0    0    0    0    0    0
GAGCCTTGTGAGCCGCGGCAT     EPCEPRH       0    0    0    1    0    0    0    0    0    0
GAGCCTTGTTGTAATTGTCTT     EPCCNCL       0    0    0    0    0    0    1    0    0    0
GAGCCTTTGAAGCGGACTATT     EPLKRTI       0    0    0    0    0    0    1    0    0    0
GAGCCTTTGAATTCTCGTAAG     EPLNSRK       0    0    1    0    0    0    0    0    0    0
GAGCCTTTGAGTATGAAGTCA     EPLSMKS       0    0    0    0    0    0    0    0    0    1
GAGCCTTTGATGCAGCGGACT     EPLMQRT       0    0    0    0    0    0    1    0    0    0
GAGCCTTTGATTCCGGGTAAG     EPLIPGK       0    0    0    0    0    0    0    3    0    0
GAGCCTTTGCAGGGGTGGCCT     EPLQGWP       0    0    0    0    0    0    0    1    0    0
GAGCCTTTGCCGGGGAATCAA     EPLPGNQ       0    0    0    0    0    0    1    0    0    0
GAGCCTTTGGAGACGGATAAG     EPLETDK       0    0    0    0    0    0    1    0    0    0
GAGCCTTTGGCGCGTACTGGT     EPLARTG       0    0    0    0    0    1    0    0    0    1
GAGCCTTTGGTGTATGATCGG     EPLVYDR       0    0    0    0    0    0    0    0    1    0
GAGCCTTTGTGGCAGAGGTCT     EPLWQRS       0    0    0    0    0    0    0    1    0    0
GAGCCTTTGTTGGCTAATCTT     EPLLANL       0    0    1    0    0    0    0    0    0    0
GAGCCTTTGTTTGCTAGGCGG     EPLFARR       0    0    0    0    0    0    0    0    0    1
GAGCCTTTTAAGTATGCTTCG     EPFKYAS       0    0    0    0    0    1    0    0    0    0
GAGCCTTTTACGTTTAGTCTT     EPFTFSL       0    0    0    0    0    0    3    0    0    0
GAGCCTTTTACTACGTATTTT     EPFTTYF       0    0    0    0    0    0    1    0    0    0
GAGCCTTTTACTGAGCAGCGG     EPFTEQR       0    0    0    0    0    0    0    0    0    1
GAGCCTTTTAGGACGTGGTTT     EPFRTWF       0    0    0    0    0    0    0    0    0    1
GAGCCTTTTCAGTCTCAGAAG     EPFQSQK       0    0    3    0    0    0    0    0    0    0
GAGCCTTTTCCGAGTTGGCGT     EPFPSWR       0    0    0    1    0    0    0    0    0    0
GAGCCTTTTCCGAGTTGGCTA     EPFPSWL       0    0    0    1    0    0    0    0    0    0
GAGCCTTTTCGTTCTTTGCTT     EPFRSLL       0    0    0    0    0    0    1    0    0    0
GAGCCTTTTCTTCGTCCGTTT     EPFLRPF       0    0    0    0    0    0    0    1    0    0
GAGCCTTTTGCGGATAAGTTT     EPFADKF       0    0    0    0    0    0    0    0    0    1
GAGCCTTTTGCTGCTCGGCAG     EPFAARQ       0    0    0    0    0    0    0    0    3    0
GAGCCTTTTGGTTAGCCTCTG     EPFGQPL       0    0    0    0    0    0    0    0    0    1
GAGCCTTTTGTGTCGTATCCG     EPFVSYP       0    0    0    0    0    0    0    1    0    0
GAGCCTTTTGTTATGACTCGA     EPFVMTR       0    0    0    0    0    0    0    0    0    1
GAGCCTTTTGTTATGACTCGT     EPFVMTR       0    0    0    0    0    0    1    0    0    1
GAGCCTTTTTATAATACGCGT     EPFYNTR       0    0    0    0    0    0    0    0    0    1
GAGCCTTTTTCGTCTTCTAAT     EPFSSSN       0    0    0    0    0    0    0    0    1    0
GAGCCTTTTTCTATGGTTTCG     EPFSMVS       0    0    0    0    0    0    0    0    0    1
GAGCCTTTTTCTCGTAGAAAG     EPFSRRK       0    0    0    0    0    0    0    0    1    0
GAGCCTTTTTGTTGTGCTCGG     EPFCCAR       0    0    0    0    0    1    0    0    0    0
GAGCCTTTTTTTGCGAGGGTT     EPFFARV       0    0    0    0    0    0    0    1    0    0
GAGCGAATGACGATGTTGCCT     ERMTMLP       0    0    1    0    0    0    0    0    0    0
GAGCGACCTATTTATGGTGTA     ERPIYGV       0    0    0    0    0    0    0    1    0    0
GAGCGAGCTGCTATTATTTAG     ERAAIIQ       0    0    0    0    0    0    0    0    1    0
GAGCGGAAGCCTCCGATGAGA     ERKPPMR       0    0    0    0    0    0    0    1    0    0
GAGCGGAAGTTTGAGCCGCCG     ERKFEPP       0    0    0    0    0    0    0    0    0    1
GAGCGGAATAATAATGATATG     ERNNNDM       0    0    0    0    0    1    0    0    0    0
GAGCGGAATAATGCTCTGTTG     ERNNALL       0    0    0    0    0    0    0    0    0    1
GAGCGGAATACGGTGAAGCCG     ERNTVKP       0    0    0    0    0    0    3    0    0    0
GAGCGGAATACTAATGAGCCG     ERNTNEP       0    0    0    0    1    0    0    0    0    0
GAGCGGAATACTTGGAATCTT     ERNTWNL       0    0    0    1    0    0    0    0    0    0
GAGCGGAATATGTTGCAGGCG     ERNMLQA       0    0    0    0    0    0    1    0    0    0
GAGCGGAATATGTTTGGGGAT     ERNMFGD       0    0    0    0    0    0    0    0    0    3
GAGCGGAATATTTGGGCGTCT     ERNIWAS       0    0    0    0    0    0    0    0    1    0
GAGCGGAATCCGCCTTTGCCT     ERNPPLP       0    0    0    0    0    0    0    0    1    0
GAGCGGAATCCTACGTATGCG     ERNPTYA       0    0    0    0    0    0    1    0    0    0
GAGCGGAATCTTATGCATACT     ERNLMHT       0    0    0    0    0    1    0    0    0    0
GAGCGGAATCTTCGTGGGGTG     ERNLRGV       0    0    0    1    0    0    0    0    0    0
GAGCGGAATGCGGAGACTGCT     ERNAETA       0    0    0    0    0    0    0    0    0    1
GAGCGGAATGCGGATAGTTTT     ERNADSF       0    0    0    0    0    0    0    0    0    1
GAGCGGAATGCGGCTCTTATT     ERNAALI       0    0    0    0    0    0    0    0    0    1
GAGCGGAATGCGTTGCAGCAG     ERNALQQ       0    0    0    0    0    0    0    0    0    1
GAGCGGAATGTGATGGCTTAT     ERNVMAY       0    0    0    0    0    0    0    1    0    1
GAGCGGAATGTGGTGGTTGCT     ERNVVVA       0    0    0    1    0    0    0    0    0    0
GAGCGGAATTATGGTTGTCAT     ERNYGCH       0    0    0    0    0    0    0    0    0    1
GAGCGGAATTCTCAGCATGCG     ERNSQHA       0    0    0    0    0    1    0    0    0    0
GAGCGGAATTCTGAGACACCT     ERNSETP       0    0    0    0    0    0    0    0    1    0
GAGCGGAATTGGGAGAGGCCT     ERNWERP       0    0    0    1    0    0    0    0    0    0
GAGCGGAATTGGGAGCGGCCG     ERNWERP       0    0    0    1    0    0    0    0    0    0
GAGCGGAATTGGTCGGCTAGA     ERNWSAR       0    0    0    0    0    1    0    0    0    0
GAGCGGAATTGGTCGGCTAGT     ERNWSAS       0    0    0    1    0    0    0    0    0    0
GAGCGGAATTTGCTTCGTGGT     ERNLLRG       0    0    1    0    0    0    0    0    0    0
GAGCGGACGAAGAATTATCAT     ERTKNYH       0    0    0    0    0    0    1    0    0    0
GAGCGGACGACGAATTTTATG     ERTTNFM       0    0    0    0    0    0    0    0    0    1
GAGCGGACGACGCTGATGTAG     ERTTLMQ       0    0    0    0    0    1    0    0    0    0
GAGCGGACGACGGTTTTTGTT     ERTTVFV       0    0    0    0    0    0    0    1    0    0
GAGCGGACGACTCCTCTTAAA     ERTTPLK       0    0    0    0    0    1    0    0    0    0
GAGCGGACGACTCCTCTTAAT     ERTTPLN       0    0    0    0    0    1    0    0    0    0
GAGCGGACGAGTAGTTCTTCA     ERTSSSS       0    0    0    0    1    0    0    0    0    0
GAGCGGACGATGGTTAATGAG     ERTMVNE       0    0    1    0    0    0    0    0    0    1
GAGCGGACGATGGTTAATGAT     ERTMVND       0    0    0    0    0    0    0    0    0    1
GAGCGGACGATGGTTCCTATG     ERTMVPM       0    0    0    0    0    0    0    0    1    0
GAGCGGACGCTGTCTTTTTCT     ERTLSFS       0    0    0    0    0    0    0    0    0    1
GAGCGGACGCTTAGGCAAACA     ERTLRQT       0    0    0    0    0    0    0    0    1    0
GAGCGGACGGAGCCTTATCTG     ERTEPYL       0    0    0    0    0    0    0    0    0    1
GAGCGGACGGAGCTTGCGAAT     ERTELAN       0    0    0    0    0    0    0    0    0    1
GAGCGGACGGATATTACGCCA     ERTDITP       0    0    0    0    0    0    1    0    0    0
GAGCGGACGGCGATGTCGATG     ERTAMSM       0    0    0    0    0    0    1    0    0    0
GAGCGGACGGCTACTCGGTGG     ERTATRW       0    0    0    0    0    1    0    0    0    0
GAGCGGACGGCTGTTTATTCT     ERTAVYS       0    0    0    0    0    0    0    0    1    0
GAGCGGACGGCTTTGCCTTGG     ERTALPW       0    0    0    0    0    0    0    1    0    0
GAGCGGACGGTTGCTCATAAG     ERTVAHK       0    0    0    0    0    0    0    1    0    0
GAGCGGACGTAGGTTGTGATT     ERTQVVI       0    0    0    0    0    0    0    0    0    1
GAGCGGACGTCTACGATTCCT     ERTSTIP       0    0    0    0    0    0    0    0    1    0
GAGCGGACGTCTACTCCGCAT     ERTSTPH       0    0    0    1    0    0    0    0    0    0
GAGCGGACGTGTCGGGTGACG     ERTCRVT       0    0    0    0    0    0    1    0    0    0
GAGCGGACTAATTATGATCCT     ERTNYDP       0    0    0    0    0    0    1    0    0    0
GAGCGGACTACGATTGTGGAT     ERTTIVD       0    0    0    0    1    0    0    0    0    0
GAGCGGACTACGTCGAATCAT     ERTTSNH       0    0    0    0    1    0    0    0    0    0
GAGCGGACTACTCCTACTGCG     ERTTPTA       0    0    0    0    0    0    1    0    0    0
GAGCGGACTATTCCTGCGAAT     ERTIPAN       0    0    0    0    0    0    0    1    0    0
GAGCGGACTCCGTTGCTGGTT     ERTPLLV       0    0    0    0    0    0    0    0    0    1
GAGCGGACTCTTATGCGGGCG     ERTLMRA       0    0    0    0    0    0    1    0    0    0
GAGCGGACTCTTATTGGGTCG     ERTLIGS       0    0    0    0    0    0    0    1    0    0
GAGCGGACTGAGACGTTTATA     ERTETFI       0    0    0    1    0    0    0    0    0    0
GAGCGGACTGAGACTAGGGAT     ERTETRD       0    0    0    0    0    0    0    1    0    0
GAGCGGACTGCGTGTAAGCAA     ERTACKQ       0    0    1    0    0    0    0    0    0    0
GAGCGGACTTATTTTAATTTG     ERTYFNL       0    0    0    0    1    0    0    0    0    0
GAGCGGACTTCTACGGTGACT     ERTSTVT       0    0    0    0    0    0    0    0    0    1
GAGCGGACTTCTCTTCATGTT     ERTSLHV       0    0    0    0    0    0    0    0    0    1
GAGCGGACTTGTGATATTGAT     ERTCDID       0    0    0    0    0    0    0    0    0    1
GAGCGGACTTTGCATGTGACT     ERTLHVT       0    0    0    0    0    0    0    0    0    1
GAGCGGAGTACGGTTTTGAAT     ERSTVLN       0    0    0    0    0    0    3    0    0    0
GAGCGGAGTACTGATGATGTG     ERSTDDV       0    0    0    0    0    0    1    0    0    0
GAGCGGAGTACTGTGGTGAAT     ERSTVVN       0    0    0    0    0    0    0    0    0    1
GAGCGGAGTCCTATTGATACG     ERSPIDT       0    0    0    0    0    1    0    0    0    0
GAGCGGAGTCTTGCGCATGGT     ERSLAHG       0    0    0    0    0    0    0    0    0    1
GAGCGGAGTGATTCGGTGCGG     ERSDSVR       0    0    0    0    0    1    0    0    0    0
GAGCGGAGTGCGCTTGATGCT     ERSALDA       0    0    1    0    0    0    0    0    0    0
GAGCGGAGTGCTCCTCGGGCT     ERSAPRA       0    0    0    0    0    0    1    0    0    0
GAGCGGAGTGGTACGGTGGAG     ERSGTVE       0    0    0    0    0    0    0    0    0    1
GAGCGGAGTTATAAGCAGCCA     ERSYKQP       0    0    0    0    0    0    0    0    0    1
GAGCGGAGTTATCAGGATTAG     ERSYQDQ       0    0    0    0    0    0    0    0    1    0
GAGCGGAGTTATCATATGAGT     ERSYHMS       0    0    0    0    0    0    0    0    0    1
GAGCGGAGTTCGCTGAGTCCT     ERSSLSP       0    0    0    0    0    0    1    0    0    0
GAGCGGAGTTTGTGTAATCTA     ERSLCNL       0    0    0    0    0    1    0    0    0    0
GAGCGGAGTTTGTGTAATCTT     ERSLCNL       0    0    0    0    0    1    0    0    0    0
GAGCGGAGTTTTAGTCCTCCA     ERSFSPP       0    0    0    0    0    1    0    0    0    0
GAGCGGATGAATATGTCGCCG     ERMNMSP       0    0    0    0    0    1    0    0    0    0
GAGCGGATGAATTGTGCGCAA     ERMNCAQ       0    0    0    0    0    1    0    0    0    0
GAGCGGATGAATTGTGCGCAT     ERMNCAH       0    0    0    0    0    1    0    0    0    0
GAGCGGATGAGTGTGCAGTAT     ERMSVQY       0    0    0    0    0    0    0    1    0    0
GAGCGGATGATTGCTTATCAG     ERMIAYQ       0    0    0    0    0    0    0    0    0    1
GAGCGGATGCAGGGGGGGATT     ERMQGGI       0    0    0    0    0    0    1    0    0    0
GAGCGGATGCATATTCAGCTG     ERMHIQL       0    0    0    0    0    0    0    1    0    0
GAGCGGATGCCGTCGTTTTTG     ERMPSFL       0    0    0    0    0    0    0    0    1    0
GAGCGGATGCCTATTTCTACG     ERMPIST       0    0    0    0    0    1    0    0    0    0
GAGCGGATGCTTCCGCCGGTT     ERMLPPV       0    0    0    0    0    0    1    0    0    0
GAGCGGATGGAGCCTGTGGAG     ERMEPVE       0    0    0    0    0    1    0    0    0    0
GAGCGGATGGATAATCCTGAG     ERMDNPE       0    0    0    0    0    1    0    0    0    0
GAGCGGATGGCGAAGGTGAAT     ERMAKVN       0    0    0    0    0    0    3    0    0    0
GAGCGGATGGCTGATTCTCTG     ERMADSL       0    0    0    0    0    1    0    0    0    0
GAGCGGATGGCTGCTGCGTCT     ERMAAAS       0    0    0    0    0    1    0    0    0    0
GAGCGGATGTCGTCTCAGCAA     ERMSSQQ       0    0    0    0    0    0    0    0    1    0
GAGCGGATGTGTCATCAGAAG     ERMCHQK       0    0    0    0    0    0    0    1    0    0
GAGCGGATTAATCTTATTGCG     ERINLIA       0    0    0    0    0    0    0    0    0    1
GAGCGGATTAATGGTCCTTAG     ERINGPQ       0    0    0    0    1    0    0    0    0    0
GAGCGGATTACTCCGTTGCTT     ERITPLL       0    0    0    0    0    0    1    0    0    0
GAGCGGATTACTGATCCGGCG     ERITDPA       0    0    0    0    0    0    0    1    0    0
GAGCGGATTAGTTATTCGGAT     ERISYSD       0    0    0    0    0    0    1    0    0    0
GAGCGGATTCCTAGTACTAAT     ERIPSTN       0    0    0    0    0    0    0    0    0    1
GAGCGGATTCTGCAGCTGCTG     ERILQLL       0    0    0    0    0    0    0    0    0    1
GAGCGGATTCTTAAGTCTCAA     ERILKSQ       0    0    0    0    0    1    0    0    0    0
GAGCGGATTCTTATTATTGCT     ERILIIA       0    0    0    0    0    0    1    0    0    0
GAGCGGATTGCGGTTCAGGCT     ERIAVQA       0    0    0    0    0    0    1    0    0    0
GAGCGGATTGCGTTGATGGAT     ERIALMD       0    0    0    0    0    0    0    1    0    0
GAGCGGATTGCTTATCATGCT     ERIAYHA       0    0    0    0    0    0    0    0    1    0
GAGCGGATTGGTTATTGGGAT     ERIGYWD       0    0    0    0    0    0    0    0    0    1
GAGCGGATTTAGCTGCATACA     ERIQLHT       0    0    0    0    0    0    0    0    0    1
GAGCGGATTTAGCTGCATACT     ERIQLHT       0    0    0    0    0    0    0    1    0    0
GAGCGGATTTGGGCGGAGTTT     ERIWAEF       0    0    0    0    1    0    0    0    0    0
GAGCGGATTTGTCAGGTTAGA     ERICQVR       0    0    0    0    0    1    0    0    0    0
GAGCGGATTTGTCAGGTTAGT     ERICQVS       0    0    0    0    0    1    0    0    0    0
GAGCGGCAAAAAGAGAAGAAG     ERQKEKK       0    0    0    0    0    0    1    0    0    0
GAGCGGCAGATAGTTCAGTTG     ERQIVQL       0    0    0    0    0    0    1    0    0    0
GAGCGGCAGATGGCGCTGTCT     ERQMALS       0    0    0    0    0    1    1    0    0    0
GAGCGGCAGATTGTTCAGTTG     ERQIVQL       0    0    0    0    0    0    1    0    0    0
GAGCGGCAGATTTGGCCTGTG     ERQIWPV       0    0    1    0    0    0    0    0    0    0
GAGCGGCAGCATCAGCGGCTG     ERQHQRL       0    0    0    0    0    0    0    0    1    0
GAGCGGCAGCATGGGCATCAG     ERQHGHQ       0    0    0    0    0    1    0    0    0    0
GAGCGGCAGCCGAATAAAAAT     ERQPNKN       0    0    0    0    0    0    0    1    0    0
GAGCGGCAGCCGAATAATATG     ERQPNNM       0    0    0    0    0    0    0    1    0    0
GAGCGGCAGGGAAAAAAGAGG     ERQGKKR       0    0    0    0    0    1    0    0    0    0
GAGCGGCAGGGGTCTGTGTTG     ERQGSVL       0    0    0    0    0    0    1    0    0    0
GAGCGGCAGGGTTGTAGGCCT     ERQGCRP       0    0    0    0    0    0    1    0    0    0
GAGCGGCAGGTTCTTAAAGCA     ERQVLKA       0    0    0    0    0    0    0    0    0    1
GAGCGGCAGTATTTTAAGTCT     ERQYFKS       0    0    0    0    0    0    1    0    0    0
GAGCGGCAGTCGACTCTGTCG     ERQSTLS       0    0    0    0    0    0    0    1    0    0
GAGCGGCAGTGGGGGTTTACG     ERQWGFT       0    0    0    0    0    0    0    0    0    3
GAGCGGCAGTTGAAGAGTTTG     ERQLKSL       0    0    0    0    0    0    1    0    0    0
GAGCGGCAGTTGATGATTACG     ERQLMIT       0    0    0    0    0    0    0    0    1    0
GAGCGGCAGTTTGCTGCGTAA     ERQFAA*       0    0    0    0    0    0    0    1    0    0
GAGCGGCATAATGGTGTTGAG     ERHNGVE       0    0    0    0    0    0    0    3    0    0
GAGCGGCATACTCATAGTAAT     ERHTHSN       0    0    0    0    0    0    0    0    1    0
GAGCGGCATACTGTTACTTAG     ERHTVTQ       0    0    0    0    0    0    1    0    0    0
GAGCGGCATATGGCTGAGACA     ERHMAET       0    0    0    0    0    0    1    0    0    0
GAGCGGCATATTGAGAAGTAG     ERHIEKQ       0    0    0    0    0    0    1    0    0    0
GAGCGGCATCATAATGTGGAG     ERHHNVE       0    0    0    0    0    1    0    0    0    0
GAGCGGCATCCGACTATAGAA     ERHPTIE       0    0    0    0    0    0    0    1    0    0
GAGCGGCATCCGGATACTCTT     ERHPDTL       0    0    0    3    0    0    0    0    0    0
GAGCGGCATCCTTTTGATAAT     ERHPFDN       0    0    0    0    0    0    1    0    0    0
GAGCGGCATCTTGGGCTGTTG     ERHLGLL       0    0    0    0    0    0    0    1    0    0
GAGCGGCATGAGCTTAGTGGG     ERHELSG       0    0    0    0    0    0    0    1    0    0
GAGCGGCATGAGGGTACTATG     ERHEGTM       0    0    0    0    0    0    0    1    0    0
GAGCGGCATGCGAATATTAAT     ERHANIN       0    0    0    0    0    0    0    0    0    1
GAGCGGCATGCGAGTTAAGGA     ERHAS*G       0    0    0    0    0    1    0    0    0    0
GAGCGGCATGCGAGTTATGGA     ERHASYG       0    0    0    0    0    0    1    0    0    0
GAGCGGCATGCGAGTTATGGT     ERHASYG       0    0    0    0    0    1    0    0    0    0
GAGCGGCATGGGCCTTCTGCG     ERHGPSA       0    0    1    0    0    0    0    0    0    0
GAGCGGCATGTGCTTTGGCCT     ERHVLWP       0    0    0    0    0    1    0    0    0    0
GAGCGGCATGTTCTTAGGCCG     ERHVLRP       0    0    0    0    0    0    0    3    0    0
GAGCGGCATGTTGATACGCCG     ERHVDTP       0    0    0    0    0    1    0    0    0    0
GAGCGGCATTCGACGTCTGTA     ERHSTSV       0    0    1    0    0    0    0    0    0    0
GAGCGGCATTCGTCGGATCCG     ERHSSDP       0    0    0    0    0    0    0    0    0    1
GAGCGGCATTCGTCGGATCCT     ERHSSDP       0    0    0    0    0    1    0    0    0    0
GAGCGGCATTCTAAGACTTCG     ERHSKTS       0    0    0    0    0    1    0    0    0    0
GAGCGGCCTACGCATAATACG     ERPTHNT       0    0    0    0    0    0    1    0    0    0
GAGCGGCCTACGTCTTTTCCT     ERPTSFP       0    0    0    0    0    0    0    0    0    1
GAGCGGCCTAGTACTTATATG     ERPSTYM       0    0    0    0    0    0    1    0    0    0
GAGCGGCCTAGTTATATTAGA     ERPSYIR       0    0    0    0    0    0    0    1    0    0
GAGCGGCCTAGTTATATTAGT     ERPSYIS       0    0    0    0    0    0    0    1    0    0
GAGCGGCCTATGGATCATGCT     ERPMDHA       0    0    0    0    0    1    0    0    0    0
GAGCGGCCTATTAGTGCGAGA     ERPISAR       0    0    0    0    0    0    0    0    1    0
GAGCGGCCTATTAGTGCGAGT     ERPISAS       0    0    0    0    0    1    0    2    0    0
GAGCGGCCTATTAGTGCGATA     ERPISAI       0    0    0    0    0    0    0    1    0    0
GAGCGGCCTCAGGGTAGTGTG     ERPQGSV       0    0    0    0    0    0    0    1    0    0
GAGCGGCCTCCGGTGTGGCAT     ERPPVWH       0    0    0    0    0    1    0    0    0    0
GAGCGGCCTCTTCCGCAACCA     ERPLPQP       0    0    0    1    0    0    0    0    0    0
GAGCGGCCTCTTCCGCATCCA     ERPLPHP       0    0    0    0    0    1    0    0    0    1
GAGCGGCCTCTTCCGCATCCT     ERPLPHP       0    0    0    0    0    1    2    0    0    1
GAGCGGCCTGCGAGTTGGAAT     ERPASWN       0    0    0    0    0    0    1    0    0    0
GAGCGGCCTGGGAATCTTCCT     ERPGNLP       0    0    0    0    0    1    0    0    0    0
GAGCGGCCTGGGGTTACTAGA     ERPGVTR       0    0    0    0    0    0    0    0    0    1
GAGCGGCCTGGTATTATGAAT     ERPGIMN       0    0    0    0    0    0    0    0    0    1
GAGCGGCCTGTGCTGGATGTT     ERPVLDV       0    0    0    1    1    0    0    0    0    1
GAGCGGCCTGTTCCTCTTCAG     ERPVPLQ       0    0    0    0    0    0    1    1    0    0
GAGCGGCCTTATCCGGGGCAT     ERPYPGH       0    0    0    0    0    0    0    0    0    1
GAGCGGCCTTATTTGAGGCTG     ERPYLRL       0    0    0    0    0    0    0    0    0    1
GAGCGGCCTTTGGTGAAAAAT     ERPLVKN       0    0    0    0    0    0    1    0    0    0
GAGCGGCCTTTTAGTGCGAGT     ERPFSAS       0    0    0    0    0    0    0    1    0    0
GAGCGGCCTTTTCTGCAGTAG     ERPFLQQ       0    0    0    0    0    0    0    0    0    1
GAGCGGCGGTTTCTTCCTCAT     ERRFLPH       0    0    0    0    0    0    0    1    0    0
GAGCGGCTACAACAAAAAAAG     ERLQQKK       0    0    0    0    0    0    1    0    0    0
GAGCGGCTGAATAGGAATGCT     ERLNRNA       0    0    0    0    0    0    0    0    0    1
GAGCGGCTGACTATTCATTCG     ERLTIHS       0    0    0    0    0    0    0    0    1    0
GAGCGGCTGACTCGGTGGTCG     ERLTRWS       0    0    0    0    0    0    0    0    0    1
GAGCGGCTGAGTCATACGCGA     ERLSHTR       0    0    0    0    1    0    0    0    0    0
GAGCGGCTGAGTGTGGAGTAT     ERLSVEY       0    0    0    0    0    0    0    1    0    0
GAGCGGCTGATGCATGCTGGG     ERLMHAG       0    0    0    0    0    0    0    3    0    0
GAGCGGCTGATGTGGCCTTTG     ERLMWPL       0    0    0    0    0    0    0    0    0    3
GAGCGGCTGCAGGGGAGTATT     ERLQGSI       0    0    0    0    0    0    0    0    0    1
GAGCGGCTGCCTGTTCCTCCT     ERLPVPP       0    0    0    0    0    0    0    0    0    1
GAGCGGCTGGATCGTACGCAA     ERLDRTQ       0    0    0    0    0    0    1    0    0    0
GAGCGGCTGGCTTCGCAGTAA     ERLASQ*       0    0    0    0    0    0    1    0    0    0
GAGCGGCTGGGGGTTGCTGAA     ERLGVAE       0    0    0    0    0    1    0    0    0    0
GAGCGGCTGGGGGTTGCTGAT     ERLGVAD       0    0    0    0    0    1    0    0    0    0
GAGCGGCTGTCGACACAGAAG     ERLSTQK       0    0    0    0    0    0    0    1    0    0
GAGCGGCTGTCTAATAATACT     ERLSNNT       0    0    0    0    0    0    1    0    0    0
GAGCGGCTGTCTTATAGTTAT     ERLSYSY       0    0    0    0    0    0    0    0    0    1
GAGCGGCTGTGGAAGCTTGAG     ERLWKLE       0    0    0    0    0    0    2    0    0    0
GAGCGGCTTAATAATGCACAA     ERLNNAQ       0    0    0    0    0    0    0    1    0    0
GAGCGGCTTAATGCGCTTTCT     ERLNALS       0    0    0    0    1    0    0    0    0    0
GAGCGGCTTACTCAGCCTAGT     ERLTQPS       0    0    0    0    0    0    1    0    0    0
GAGCGGCTTACTCCTGAGGAG     ERLTPEE       0    0    0    0    0    0    3    0    0    0
GAGCGGCTTAGTATGGATGCA     ERLSMDA       0    0    0    0    0    0    0    0    0    1
GAGCGGCTTATGAATTATACG     ERLMNYT       0    0    0    0    0    0    1    0    0    0
GAGCGGCTTCATCTTTATTTG     ERLHLYL       0    0    0    0    0    0    1    0    0    0
GAGCGGCTTCCGATGGAGACT     ERLPMET       0    0    0    0    0    0    1    0    1    0
GAGCGGCTTCGGATTACTCTT     ERLRITL       0    0    0    0    0    0    1    0    0    0
GAGCGGCTTCGGCATTGTGTG     ERLRHCV       0    0    0    0    0    0    0    1    0    0
GAGCGGCTTCTTACGGGTATT     ERLLTGI       0    0    0    0    0    0    0    1    0    0
GAGCGGCTTGAGTCTGGTGAG     ERLESGE       0    0    0    0    0    1    0    0    1    0
GAGCGGCTTGATAATTTTTTT     ERLDNFF       0    0    0    0    0    0    0    1    0    0
GAGCGGCTTGATACGTTGGTG     ERLDTLV       0    0    0    0    0    0    3    0    0    0
GAGCGGCTTGCTCAGCAGACA     ERLAQQT       0    0    0    0    1    0    0    0    0    0
GAGCGGCTTGCTCAGCAGACT     ERLAQQT       0    0    0    0    1    0    0    0    0    0
GAGCGGCTTGGGGAGAAGACT     ERLGEKT       0    0    0    0    0    0    1    0    0    0
GAGCGGCTTTATACGGGGACT     ERLYTGT       0    0    0    0    0    0    0    1    0    0
GAGCGGCTTTATCCTGATGAA     ERLYPDE       0    0    0    0    0    1    0    0    0    0
GAGCGGCTTTATCCTGATGAT     ERLYPDD       0    0    0    0    0    0    0    0    3    0
GAGCGGCTTTCTATGGAGCGA     ERLSMER       0    0    0    0    0    0    0    0    0    1
GAGCGGCTTTCTCAGCATGAT     ERLSQHD       0    0    0    0    0    1    0    0    0    0
GAGCGGGAACAGAAACCGAAG     EREQKPK       0    0    0    0    0    1    0    0    0    0
GAGCGGGAGAATGGTTATCTT     ERENGYL       0    0    0    0    0    0    0    1    0    0
GAGCGGGAGAATGTGACGTCT     ERENVTS       0    0    0    0    0    1    1    0    0    0
GAGCGGGAGACTATTACTTAT     ERETITY       0    0    0    0    1    0    0    0    0    0
GAGCGGGAGACTATTATTACT     ERETIIT       0    0    0    0    0    0    0    0    0    1
GAGCGGGAGAGGTATACGTTT     ERERYTF       0    0    0    0    0    1    0    0    0    0
GAGCGGGAGATGAATGGTTTA     EREMNGL       0    0    0    0    0    0    0    0    1    0
GAGCGGGAGATGACGACGAAG     EREMTTK       0    0    0    0    0    0    0    0    1    0
GAGCGGGAGCAGGCGCGTGTT     EREQARV       0    0    0    0    0    0    0    0    0    1
GAGCGGGAGCAGGCTAATAGA     EREQANR       0    0    0    0    0    0    0    1    0    0
GAGCGGGAGCATCTTCCGCAA     EREHLPQ       0    0    0    0    0    0    0    0    0    1
GAGCGGGAGCCTGCGGGTCAG     EREPAGQ       0    0    0    0    0    0    0    0    1    0
GAGCGGGAGCCTGGTTCGGCG     EREPGSA       0    0    0    0    0    0    0    1    0    3
GAGCGGGAGCTTTGGCTGCAG     ERELWLQ       0    0    0    0    0    1    0    0    0    0
GAGCGGGAGGCGGGTGCGTTG     EREAGAL       0    0    1    0    0    0    0    0    0    0
GAGCGGGAGGGGACTCATCCT     EREGTHP       0    0    0    0    0    0    1    0    0    0
GAGCGGGAGGTGACTATTGTG     EREVTIV       0    0    0    0    1    0    0    0    0    0
GAGCGGGAGTATCGTTCTGAT     EREYRSD       0    0    0    0    0    0    0    0    0    1
GAGCGGGAGTCTGATTATATT     ERESDYI       0    0    0    0    0    0    1    0    0    0
GAGCGGGAGTGGAATAATACT     EREWNNT       0    0    0    0    0    0    1    0    0    0
GAGCGGGAGTGGCCGTAAAGT     EREWP*S       0    0    0    0    0    0    1    0    0    0
GAGCGGGAGTGGGCTGCGTCT     EREWAAS       0    0    0    0    0    0    0    0    1    0
GAGCGGGATAATAGTAATGCG     ERDNSNA       0    0    0    0    0    0    0    0    0    1
GAGCGGGATACGACTCATCGT     ERDTTHR       0    0    0    0    0    1    0    0    0    0
GAGCGGGATACTACGAGTAGG     ERDTTSR       0    0    0    0    0    0    1    0    0    0
GAGCGGGATACTGTTGCGCGG     ERDTVAR       0    0    0    0    0    0    0    0    0    1
GAGCGGGATACTTTGAAAACA     ERDTLKT       0    0    0    0    0    0    1    0    0    0
GAGCGGGATAGTTTGTTTAGA     ERDSLFR       0    0    0    0    0    0    1    0    0    0
GAGCGGGATATGCGGGCTAAT     ERDMRAN       0    0    0    0    1    1    3    1    1    1
GAGCGGGATCATGATCCTGCG     ERDHDPA       0    0    0    0    0    0    0    0    0    1
GAGCGGGATCATGCGAATTCA     ERDHANS       0    0    0    0    0    0    1    0    0    0
GAGCGGGATCATGCGAATTCT     ERDHANS       0    0    0    0    0    0    1    0    0    0
GAGCGGGATCCTAAGTTTCTT     ERDPKFL       0    0    0    0    0    0    0    0    1    0
GAGCGGGATCCTTTGATTCCA     ERDPLIP       0    0    0    0    0    0    0    0    1    0
GAGCGGGATCGTTTTTATCAG     ERDRFYQ       0    0    0    0    0    0    1    0    0    0
GAGCGGGATCTGAATCCGTTG     ERDLNPL       0    0    0    0    0    1    0    0    0    0
GAGCGGGATCTGCCTTAGACG     ERDLPQT       0    0    0    0    0    0    0    0    0    1
GAGCGGGATGCTCGGCTGCCG     ERDARLP       0    0    0    0    0    0    1    0    0    0
GAGCGGGATGGGCATAAGTTT     ERDGHKF       0    0    0    0    0    0    0    1    0    0
GAGCGGGATGGTCTGCATGAG     ERDGLHE       0    0    0    0    0    1    0    0    0    0
GAGCGGGATGTGATTAAGGCT     ERDVIKA       0    0    0    0    0    0    0    0    0    1
GAGCGGGATTATTATTGTTTT     ERDYYCF       0    0    0    0    0    1    0    0    0    0
GAGCGGGATTCTACGAGTAGG     ERDSTSR       0    0    0    0    0    0    1    0    0    0
GAGCGGGATTCTACTATGGAT     ERDSTMD       0    0    0    0    0    0    0    1    0    0
GAGCGGGCAAAAACGCAGAAA     ERAKTQK       0    0    0    0    0    1    0    0    0    0
GAGCGGGCAAAGGGACAGGAG     ERAKGQE       0    0    0    0    0    0    0    0    1    0
GAGCGGGCGAATACTGGGTTT     ERANTGF       0    0    0    0    0    0    0    1    0    0
GAGCGGGCGAATTTACGACCG     ERANLRP       0    0    0    0    0    0    0    0    0    1
GAGCGGGCGAATTTTCGTCCG     ERANFRP       0    0    0    0    0    0    1    0    0    0
GAGCGGGCGACGTCGTATAGG     ERATSYR       0    0    0    0    0    0    3    0    0    0
GAGCGGGCGATGGAGTCGGGT     ERAMESG       0    0    0    0    0    0    1    0    0    1
GAGCGGGCGCAGCCTCTTCCT     ERAQPLP       0    0    0    0    0    0    0    1    1    0
GAGCGGGCGCAGTTGTTGATT     ERAQLLI       0    0    0    1    0    0    0    0    0    0
GAGCGGGCGCCGTCGACTGAT     ERAPSTD       0    0    0    0    0    0    0    0    0    1
GAGCGGGCGCTTCATCGTACG     ERALHRT       0    0    1    0    0    0    0    0    0    0
GAGCGGGCGCTTGGGTCTGAT     ERALGSD       0    0    1    0    0    0    0    0    0    0
GAGCGGGCGCTTTCTAGTTAT     ERALSSY       0    0    1    0    0    0    0    0    0    0
GAGCGGGCGGAGGAGACGGCG     ERAEETA       0    0    0    0    0    0    0    0    0    1
GAGCGGGCGGTGCTTCAGCTG     ERAVLQL       0    0    0    3    0    1    0    0    0    0
GAGCGGGCGGTGGTTGGTGCT     ERAVVGA       0    0    0    0    0    0    0    1    0    0
GAGCGGGCGTTGATGCAGAGT     ERALMQS       0    0    0    0    0    0    0    1    0    0
GAGCGGGCGTTGATTTGTAGT     ERALICS       0    0    0    0    0    0    1    0    0    0
GAGCGGGCGTTTCGTCCGTCT     ERAFRPS       0    0    0    0    0    0    0    0    0    1
GAGCGGGCTAATAATTTTATG     ERANNFM       0    0    0    1    1    0    0    0    1    0
GAGCGGGCTAATACGCTGATT     ERANTLI       0    0    0    0    0    1    0    0    0    0
GAGCGGGCTAGTAAGATGTGG     ERASKMW       0    0    0    0    0    0    0    0    1    0
GAGCGGGCTATGATGTATATT     ERAMMYI       0    0    0    0    0    0    0    0    0    1
GAGCGGGCTATGGGTCAGGTG     ERAMGQV       0    0    0    0    0    0    0    0    1    0
GAGCGGGCTATTCATGATCTA     ERAIHDL       0    0    0    0    0    0    1    0    0    0
GAGCGGGCTGATGAGCCTCGG     ERADEPR       0    0    0    0    0    0    1    0    0    0
GAGCGGGCTGATGGGATGCAT     ERADGMH       0    0    0    0    0    1    0    0    0    0
GAGCGGGCTGGTACTACTTGG     ERAGTTW       0    0    1    0    0    0    0    0    0    0
GAGCGGGGGAATGAGATTACG     ERGNEIT       0    0    0    0    0    0    0    0    0    1
GAGCGGGGGAATGTGGTAGAA     ERGNVVE       0    0    0    0    0    0    1    0    0    0
GAGCGGGGGAATGTGGTTGAA     ERGNVVE       0    0    0    0    0    0    0    1    0    0
GAGCGGGGGACGTTGCTTTCA     ERGTLLS       0    0    0    0    0    1    0    0    0    0
GAGCGGGGGCCGCTTTCGGTG     ERGPLSV       0    0    0    0    0    1    0    0    0    0
GAGCGGGGGCCTAATCTGATT     ERGPNLI       0    0    0    0    0    0    0    1    0    0
GAGCGGGGGCTGTTTAAACAA     ERGLFKQ       0    0    0    0    0    0    0    0    1    0
GAGCGGGGGCTGTTTAATCAT     ERGLFNH       0    0    0    0    0    0    0    0    1    0
GAGCGGGGGGAGATGCCTACT     ERGEMPT       0    0    0    1    0    0    0    0    0    0
GAGCGGGGGGATTTGGATCCT     ERGDLDP       0    0    0    0    0    0    0    0    0    1
GAGCGGGGGGCGACTGTGGGA     ERGATVG       0    0    1    0    0    0    0    0    0    0
GAGCGGGGGGCGACTGTGGGT     ERGATVG       0    0    1    0    0    0    0    0    0    0
GAGCGGGGGGCTATGCCTAGT     ERGAMPS       0    0    0    1    0    0    0    0    0    0
GAGCGGGGGTCGGAGTAAAAT     ERGSE*N       0    0    0    0    0    0    0    1    0    0
GAGCGGGGGTCTGTGTTGCCT     ERGSVLP       0    0    0    0    0    0    0    1    0    0
GAGCGGGGTAATTTTACTGCT     ERGNFTA       0    0    0    0    0    1    0    0    0    0
GAGCGGGGTACGGTTGAGTCT     ERGTVES       0    0    0    0    0    1    0    0    0    0
GAGCGGGGTACGTGGTAGAAT     ERGTWQN       0    0    0    0    0    1    0    0    0    0
GAGCGGGGTACTAATTCGGAG     ERGTNSE       0    0    0    0    0    0    0    1    0    0
GAGCGGGGTACTATGGAGAGG     ERGTMER       0    0    0    0    0    0    0    0    1    0
GAGCGGGGTACTCCTAATCCT     ERGTPNP       0    0    0    0    0    0    1    0    0    0
GAGCGGGGTATGAAGTATGTG     ERGMKYV       0    0    0    0    0    0    1    0    0    0
GAGCGGGGTATGAATCCGGGT     ERGMNPG       0    0    0    0    0    0    1    0    0    0
GAGCGGGGTCAGATTCTGTTT     ERGQILF       0    0    1    0    0    0    0    0    0    0
GAGCGGGGTCATTCGTATGCT     ERGHSYA       0    0    0    0    0    0    0    0    0    1
GAGCGGGGTGCGAGGGATATT     ERGARDI       0    0    0    0    0    0    0    0    0    1
GAGCGGGGTGCGTGGCTTGCG     ERGAWLA       0    0    0    0    0    0    0    1    0    0
GAGCGGGGTGCTAAGTTGCCG     ERGAKLP       0    0    0    0    0    0    0    0    1    0
GAGCGGGGTGCTATTCTGGAA     ERGAILE       0    0    1    0    0    0    0    0    0    0
GAGCGGGGTGTGTCTCGGGCT     ERGVSRA       0    0    0    0    0    0    0    0    1    0
GAGCGGGGTTCGATTATGCCT     ERGSIMP       0    0    0    0    0    0    1    0    0    0
GAGCGGGGTTCTCATCCGCTG     ERGSHPL       0    0    3    0    1    0    0    0    0    0
GAGCGGGGTTTTAGTAAGATG     ERGFSKM       0    0    0    0    0    0    1    0    0    0
GAGCGGGTGAATGCGCAACAG     ERVNAQQ       0    0    0    0    0    0    0    1    0    0
GAGCGGGTGACTACGGCGCCT     ERVTTAP       0    0    0    0    0    0    0    1    0    0
GAGCGGGTGAGGCAGATGCTG     ERVRQML       0    0    0    0    0    0    0    0    0    1
GAGCGGGTGAGTGTGCCGTAA     ERVSVP*       0    0    0    0    0    1    0    0    0    0
GAGCGGGTGATTCCGAGTTAT     ERVIPSY       0    0    0    0    0    0    1    0    0    0
GAGCGGGTGCAGACGGCGTTG     ERVQTAL       0    0    0    0    0    1    0    0    0    0
GAGCGGGTGCAGACGTTGCTT     ERVQTLL       0    0    0    1    0    0    0    0    0    0
GAGCGGGTGCATCATTATAAG     ERVHHYK       0    0    0    0    0    1    0    0    0    0
GAGCGGGTGGTGTCGTCGTCG     ERVVSSS       0    0    0    0    0    0    0    3    0    0
GAGCGGGTGTCTGAGAAGCAG     ERVSEKQ       0    0    0    0    0    1    0    0    0    0
GAGCGGGTGTGGCCGGCGCTT     ERVWPAL       0    0    0    0    0    0    0    1    0    0
GAGCGGGTGTTGTCTAGGCAG     ERVLSRQ       0    0    1    0    0    0    1    0    0    1
GAGCGGGTGTTTGCTATGCCG     ERVFAMP       0    0    1    0    0    0    0    0    0    0
GAGCGGGTGTTTGCTATGCCT     ERVFAMP       0    0    1    0    0    0    0    0    0    0
GAGCGGGTTAGTAAGCCTAAT     ERVSKPN       0    0    0    0    0    0    0    0    3    0
GAGCGGGTTAGTAATATGTAG     ERVSNMQ       0    0    0    0    0    0    0    1    0    0
GAGCGGGTTAGTCTGGGTACA     ERVSLGT       0    0    0    0    0    0    1    0    0    0
GAGCGGGTTAGTCTGGGTACT     ERVSLGT       0    0    0    0    0    0    1    0    0    3
GAGCGGGTTATTGTTTTTACG     ERVIVFT       0    0    0    0    0    0    0    1    0    0
GAGCGGGTTATTTTTGCGAAT     ERVIFAN       0    0    0    0    0    0    1    1    0    0
GAGCGGGTTCCGGGTGTGGTG     ERVPGVV       0    0    0    0    0    1    0    0    0    0
GAGCGGGTTCCTAATAGGATG     ERVPNRM       0    0    0    0    0    0    0    1    0    0
GAGCGGGTTCGGGAGGCTGGG     ERVREAG       0    0    0    1    0    0    0    0    0    0
GAGCGGGTTCTTTTTACGACA     ERVLFTT       0    0    0    0    0    0    1    0    0    0
GAGCGGGTTGATCCGTGGAAA     ERVDPWK       0    0    0    0    0    0    0    1    0    0
GAGCGGGTTGATTATGATTTT     ERVDYDF       0    0    0    0    0    0    1    0    0    0
GAGCGGGTTGTTACGCCTCTT     ERVVTPL       0    0    0    0    0    0    0    3    0    0
GAGCGGGTTTATGGTGCGCGT     ERVYGAR       0    0    0    0    0    0    0    1    0    0
GAGCGGGTTTGGCCTGATACT     ERVWPDT       0    0    0    1    0    0    0    0    0    0
GAGCGGTAGATTGATACACGA     ERQIDTR       0    0    0    0    0    0    0    0    1    0
GAGCGGTATAAGAATGCGAAT     ERYKNAN       0    0    0    0    0    1    0    0    0    0
GAGCGGTATAAGCCGCTTTTG     ERYKPLL       0    0    0    0    0    0    0    0    0    1
GAGCGGTATAATATTGCTTCA     ERYNIAS       0    0    0    1    0    0    0    0    0    0
GAGCGGTATACGTATGAGTCT     ERYTYES       0    0    0    1    0    0    0    0    0    0
GAGCGGTATATGAGTTCGAAT     ERYMSSN       0    0    0    1    0    0    0    0    0    0
GAGCGGTATCCGGTTGGGGCG     ERYPVGA       0    0    0    0    0    1    0    0    0    0
GAGCGGTATCTGTCGAGGCTG     ERYLSRL       0    0    0    0    0    0    0    1    0    0
GAGCGGTATGAGGAGGCTAAT     ERYEEAN       0    0    0    0    0    0    1    0    0    0
GAGCGGTATGCTGCTTGGATG     ERYAAWM       0    0    0    0    0    0    0    0    3    0
GAGCGGTATGGTCTGCTTCCT     ERYGLLP       0    0    0    0    0    0    1    0    0    0
GAGCGGTATGTGTATAATGAT     ERYVYND       0    0    0    0    0    1    0    0    0    0
GAGCGGTATGTTCATAAGTTG     ERYVHKL       0    0    1    0    0    0    0    0    0    0
GAGCGGTATTATATTGCTTCT     ERYYIAS       0    0    0    1    0    0    0    0    0    0
GAGCGGTATTCGGATGTTTCG     ERYSDVS       0    0    0    0    1    0    0    0    0    0
GAGCGGTATTCGTGGGTGCCT     ERYSWVP       0    0    0    0    0    1    0    0    0    0
GAGCGGTATTGGGGTAAAGAA     ERYWGKE       0    0    0    0    0    0    1    0    0    0
GAGCGGTATTGGGGTAATGTA     ERYWGNV       0    0    0    0    0    0    1    0    0    0
GAGCGGTATTGTCATGATGAT     ERYCHDD       0    0    0    0    0    1    0    0    0    0
GAGCGGTATTTGAATCAGATT     ERYLNQI       0    0    0    0    0    0    0    1    0    0
GAGCGGTATTTGGCGAATATT     ERYLANI       0    0    0    0    0    0    0    1    0    0
GAGCGGTCGAATGAGTCTTAT     ERSNESY       0    0    0    1    0    0    0    0    0    0
GAGCGGTCGAGTCATATTCCA     ERSSHIP       0    0    0    1    0    0    0    0    0    0
GAGCGGTCGATGATGTGGTTG     ERSMMWL       0    0    0    0    0    1    0    0    0    0
GAGCGGTCGATGCAGGCGTAG     ERSMQAQ       0    0    0    0    0    0    0    0    1    0
GAGCGGTCGATTAGGTATCCA     ERSIRYP       0    0    0    0    0    0    0    1    0    0
GAGCGGTCGATTAGGTATCCT     ERSIRYP       0    0    0    0    0    0    0    1    0    0
GAGCGGTCGATTCCTAGGTTG     ERSIPRL       0    0    0    0    0    0    0    0    0    1
GAGCGGTCGATTTCTAAGCAT     ERSISKH       0    0    0    0    0    0    1    0    0    0
GAGCGGTCGCAGCCGTTGTAT     ERSQPLY       0    0    0    0    0    0    0    0    0    1
GAGCGGTCGCCGCGGGGTTAT     ERSPRGY       0    0    0    0    0    0    0    0    1    0
GAGCGGTCGCTGCTTCCGCAG     ERSLLPQ       0    0    0    0    0    0    1    0    0    0
GAGCGGTCGCTGGTTCCGCAG     ERSLVPQ       0    0    0    0    0    0    0    0    0    1
GAGCGGTCGCTGTTGCCGTGG     ERSLLPW       0    0    0    0    0    0    1    0    0    0
GAGCGGTCGGGGGCGAATGTG     ERSGANV       0    0    0    0    0    0    0    1    0    0
GAGCGGTCGGTGCAGTGGCAT     ERSVQWH       0    0    0    0    0    0    0    1    0    0
GAGCGGTCGGTTCTTACGGAG     ERSVLTE       0    0    0    0    3    0    0    0    0    0
GAGCGGTCTACTACGCAGTAT     ERSTTQY       0    0    0    0    0    0    1    0    0    0
GAGCGGTCTATGAATTAAGAA     ERSMN*E       0    0    0    0    0    0    0    0    0    1
GAGCGGTCTATTAATCATACG     ERSINHT       0    0    0    0    0    0    0    0    0    1
GAGCGGTCTCCTATTAGGTTG     ERSPIRL       0    0    0    0    0    0    1    0    0    0
GAGCGGTCTGAGAATACGAGA     ERSENTR       0    0    0    0    0    0    1    0    0    0
GAGCGGTCTGAGCCGTATTGG     ERSEPYW       0    0    0    0    0    0    0    1    0    0
GAGCGGTCTGATCGAGCAAAA     ERSDRAK       0    0    0    0    0    0    0    1    0    0
GAGCGGTCTGATTCGAATAAT     ERSDSNN       0    0    0    0    0    1    0    0    0    0
GAGCGGTCTGCGCAGGTGGTT     ERSAQVV       0    0    0    0    0    0    1    0    0    0
GAGCGGTCTGGGATTGCGGCT     ERSGIAA       0    0    0    1    0    0    0    0    0    0
GAGCGGTCTGTGAGTAGTAGG     ERSVSSR       0    0    0    0    0    0    1    0    0    0
GAGCGGTGGACGAATGCTAAG     ERWTNAK       0    0    0    0    0    0    0    0    0    1
GAGCGGTGGACGAATGCTATG     ERWTNAM       0    0    0    1    0    0    0    0    0    0
GAGCGGTGGACGCATTGGAGT     ERWTHWS       0    0    0    0    0    3    0    0    0    0
GAGCGGTGGACGGAGCATTGG     ERWTEHW       0    0    0    0    1    0    0    0    0    0
GAGCGGTGGATAGCGGAAAAA     ERWIAEK       0    0    0    0    0    0    0    1    0    0
GAGCGGTGGATGATGTTGACT     ERWMMLT       0    0    0    0    0    0    1    0    0    0
GAGCGGTGGATGCAGCATTTT     ERWMQHF       0    0    0    0    0    0    0    1    0    0
GAGCGGTGGCAGATGAAGCAA     ERWQMKQ       0    0    0    0    0    0    1    0    0    0
GAGCGGTGGCCTAATGGTTAT     ERWPNGY       0    0    0    0    0    1    0    0    0    0
GAGCGGTGGCCTATGGTGGAA     ERWPMVE       0    0    0    0    0    0    0    0    1    0
GAGCGGTGGCCTATGGTGGTT     ERWPMVV       0    0    0    0    0    0    1    0    1    0
GAGCGGTGGCCTGCTCCGACT     ERWPAPT       0    0    0    0    0    0    0    0    1    0
GAGCGGTGGCGGTCTATTGAG     ERWRSIE       0    0    0    0    1    0    0    0    0    0
GAGCGGTGGCGGTCTATTGAT     ERWRSID       0    0    0    0    1    0    0    0    0    0
GAGCGGTGGCTGAATACACAT     ERWLNTH       0    0    0    0    0    0    0    0    0    1
GAGCGGTGGCTGAATACTCAG     ERWLNTQ       0    0    0    0    0    0    0    0    1    0
GAGCGGTGGGAGCAGCGGTAT     ERWEQRY       0    0    0    1    0    0    0    0    0    0
GAGCGGTGGGAGCAGCGGTTG     ERWEQRL       0    0    0    1    0    1    0    0    0    0
GAGCGGTGGGAGCGGGGGTAT     ERWERGY       0    0    0    0    0    0    0    0    1    0
GAGCGGTGGGGGATTCTTCAT     ERWGILH       0    0    0    0    0    0    1    0    0    0
GAGCGGTGGGTGCTTCCGGGA     ERWVLPG       0    0    0    0    0    0    0    0    0    1
GAGCGGTGGGTTTTTACAGCG     ERWVFTA       0    0    0    0    0    0    1    0    0    0
GAGCGGTGGTCGCTGCAAAAA     ERWSLQK       0    0    0    0    0    0    0    1    0    0
GAGCGGTGGTCGCTGCATATA     ERWSLHI       0    0    0    0    0    0    0    0    0    1
GAGCGGTGGTCTACTACGAAG     ERWSTTK       0    0    0    0    0    0    0    0    0    1
GAGCGGTGGTTTGAGGCGAAT     ERWFEAN       0    0    0    0    0    0    0    1    0    1
GAGCGGTGTAATACTGCGTTG     ERCNTAL       0    0    0    1    0    0    0    0    0    0
GAGCGGTGTAATCCGATGGTT     ERCNPMV       0    0    0    0    0    0    1    0    0    0
GAGCGGTGTAGTCGGCCAAGA     ERCSRPR       0    0    0    0    0    0    1    0    0    0
GAGCGGTGTATTGATTGTGGT     ERCIDCG       0    0    0    0    0    1    0    0    0    0
GAGCGGTGTGAGGAGCTGTAT     ERCEELY       0    0    0    0    0    0    0    0    1    0
GAGCGGTGTGATAATATGTGT     ERCDNMC       0    0    0    0    1    0    0    0    0    0
GAGCGGTGTGCGTGTTGGAAT     ERCACWN       0    0    0    0    0    0    0    1    0    0
GAGCGGTGTGGGTTGCTTATA     ERCGLLI       0    0    0    0    0    0    1    0    0    0
GAGCGGTGTGGGTTGCTTATT     ERCGLLI       0    0    0    0    0    0    1    0    0    0
GAGCGGTTGAAGACTGAGAAG     ERLKTEK       0    0    0    0    0    0    0    1    0    0
GAGCGGTTGAATTATCGTTAT     ERLNYRY       0    0    0    0    0    1    0    0    0    0
GAGCGGTTGACGGTGGTGGCT     ERLTVVA       0    0    0    0    0    0    0    3    0    0
GAGCGGTTGATTACTCGTGAT     ERLITRD       0    0    0    0    0    0    1    0    0    0
GAGCGGTTGCAGATGTTGAAA     ERLQMLK       0    0    0    0    0    0    1    0    0    0
GAGCGGTTGGCTCCGGAGCTT     ERLAPEL       0    0    0    0    0    0    1    0    0    0
GAGCGGTTGGCTGTTTCTTAT     ERLAVSY       0    0    0    1    0    0    0    0    0    0
GAGCGGTTGTCGTATGATACG     ERLSYDT       0    0    0    0    0    0    0    0    1    0
GAGCGGTTGTCTAAGATGACA     ERLSKMT       0    0    0    0    0    0    0    0    0    1
GAGCGGTTGTTGATTAAGTTT     ERLLIKF       0    0    0    0    0    0    3    0    0    0
GAGCGGTTTAATAGGGATTCT     ERFNRDS       0    0    0    0    0    1    0    0    0    0
GAGCGGTTTAGTATTGTGCCT     ERFSIVP       0    0    0    0    0    0    0    1    0    0
GAGCGGTTTGCGCGTATTCCT     ERFARIP       0    0    0    0    0    0    1    0    0    0
GAGCGGTTTGGGAGTCCGCAG     ERFGSPQ       0    0    1    0    0    0    0    0    0    0
GAGCGGTTTTAAAGGAAAGAA     ERF*RKE       0    0    1    0    0    0    0    0    0    0
GAGCGGTTTTTGAATGCGTCG     ERFLNAS       0    0    1    0    0    0    0    0    0    0
GAGCGGTTTTTGACTACGAGG     ERFLTTR       0    0    0    0    0    0    0    0    0    1
GAGCGTAAGCCTGATATGACT     ERKPDMT       0    0    0    0    0    0    1    0    0    0
GAGCGTAAGGCTCCTGATAAT     ERKAPDN       0    0    0    0    0    0    0    1    0    0
GAGCGTAAGGTAGAAAAGAAG     ERKVEKK       0    0    0    0    0    0    0    1    0    0
GAGCGTAATAATTCGTTGAGG     ERNNSLR       0    0    0    0    0    1    0    0    0    0
GAGCGTAATAGTACGTTTCTA     ERNSTFL       0    0    0    0    0    0    1    0    0    0
GAGCGTAATAGTCAGCATACT     ERNSQHT       0    0    0    0    0    0    0    0    0    1
GAGCGTAATATGGCTTCTCAG     ERNMASQ       0    0    0    1    0    0    0    0    0    0
GAGCGTAATCATACGTTTTCA     ERNHTFS       0    0    0    0    1    0    0    0    0    0
GAGCGTAATCATTCTGCTTAT     ERNHSAY       0    0    0    0    0    0    0    1    0    0
GAGCGTAATCATTTGACTTGG     ERNHLTW       0    0    0    0    1    0    0    0    0    0
GAGCGTAATCCGACGGTTATT     ERNPTVI       0    0    0    0    0    0    0    1    0    0
GAGCGTAATCCTAATTCGATA     ERNPNSI       0    0    0    0    0    0    0    0    1    0
GAGCGTAATCCTCCGAGGACA     ERNPPRT       0    0    0    0    0    0    0    0    0    1
GAGCGTAATCCTCCGAGGACT     ERNPPRT       0    0    0    0    0    3    0    0    0    0
GAGCGTAATGAGAGTGCTCCG     ERNESAP       0    0    0    0    0    0    0    0    0    3
GAGCGTAATGAGCATCTTCGT     ERNEHLR       0    0    0    0    0    0    0    0    1    1
GAGCGTAATGCTTATACGCCG     ERNAYTP       0    0    0    1    0    0    0    0    0    0
GAGCGTAATGCTTTGTTGATG     ERNALLM       0    0    0    1    0    0    0    0    0    0
GAGCGTAATGTGCCGAGTGCG     ERNVPSA       0    0    0    0    0    0    0    0    0    1
GAGCGTAATGTTCAGACGACG     ERNVQTT       0    0    0    0    0    0    0    1    0    0
GAGCGTAATGTTGCTGAGCTG     ERNVAEL       0    0    1    0    0    0    0    0    0    1
GAGCGTAATTATTGTGTTAGG     ERNYCVR       0    0    0    1    0    0    0    0    0    0
GAGCGTAATTCGATTTCAGAG     ERNSISE       0    0    0    0    0    0    0    0    0    1
GAGCGTAATTCTCCTACGAAA     ERNSPTK       0    0    0    0    0    0    1    0    0    0
GAGCGTACGAATGTGCCGAAT     ERTNVPN       0    0    1    0    0    0    0    0    0    0
GAGCGTACGACGAGTCCGAAA     ERTTSPK       0    0    0    1    0    0    0    0    0    0
GAGCGTACGAGTATTATGAGT     ERTSIMS       0    0    0    0    0    1    0    0    0    0
GAGCGTACGATGACGGCGGCG     ERTMTAA       0    0    0    1    0    0    0    0    0    0
GAGCGTACGATGCCGTCGAGT     ERTMPSS       0    0    0    0    0    0    0    0    0    1
GAGCGTACGATTTCGGCTATA     ERTISAI       0    0    0    0    0    1    0    0    0    0
GAGCGTACGATTTCTCCGTGT     ERTISPC       0    0    0    0    0    0    1    0    0    0
GAGCGTACGCATCCGAATGTG     ERTHPNV       0    0    0    0    0    1    0    0    0    0
GAGCGTACGCATCCTGCGGTG     ERTHPAV       0    0    0    0    0    0    1    0    0    0
GAGCGTACGCCGGATAATTGG     ERTPDNW       0    0    0    0    0    0    0    0    0    1
GAGCGTACGCCTAAGGTTCCG     ERTPKVP       0    0    0    0    0    0    0    0    1    0
GAGCGTACGCCTCCTTGGATG     ERTPPWM       0    0    0    1    0    0    0    0    0    0
GAGCGTACGCTGGTTTATCTT     ERTLVYL       0    0    1    0    0    0    0    0    0    0
GAGCGTACGCTTAATGTGACG     ERTLNVT       0    0    0    0    0    0    3    0    0    0
GAGCGTACGCTTTATGATCAG     ERTLYDQ       0    0    0    0    0    1    0    0    0    0
GAGCGTACGGAGACTTGTGCT     ERTETCA       0    0    0    0    0    1    0    0    0    0
GAGCGTACGGAGAGTGCTCCT     ERTESAP       0    0    0    0    0    3    0    0    0    0
GAGCGTACGGAGCATAGGCTT     ERTEHRL       0    0    0    0    0    0    1    0    0    0
GAGCGTACGGAGGAGCCTTCG     ERTEEPS       0    0    0    3    0    0    1    0    0    0
GAGCGTACGGCGGTTCATCAT     ERTAVHH       0    0    0    0    0    0    1    0    0    0
GAGCGTACGGCTGGTACGTCA     ERTAGTS       0    0    0    0    0    0    0    0    0    1
GAGCGTACGGGGAATGAGACT     ERTGNET       0    0    0    0    0    0    0    1    0    0
GAGCGTACGGGTACGCTGTCT     ERTGTLS       0    0    0    0    0    1    0    0    0    0
GAGCGTACGGGTCTTACGACG     ERTGLTT       0    0    0    0    0    0    0    0    0    1
GAGCGTACGGTGACTCGTTTT     ERTVTRF       0    0    0    0    0    1    0    0    0    0
GAGCGTACGGTGACTTATCCG     ERTVTYP       0    0    0    0    1    0    0    0    0    0
GAGCGTACGGTGGTGTCATCA     ERTVVSS       0    0    0    1    0    0    0    0    0    0
GAGCGTACGGTGGTGTCTGCA     ERTVVSA       0    0    3    3    4    0    1    0    0    1
GAGCGTACGTATCATCATGAT     ERTYHHD       0    0    0    0    0    0    1    0    0    0
GAGCGTACGTATGCGCTTGCT     ERTYALA       0    0    0    0    0    0    0    0    1    0
GAGCGTACGTCGATTAGTAAT     ERTSISN       0    0    0    0    0    0    0    0    1    0
GAGCGTACGTTTTTTCGTGAT     ERTFFRD       0    0    0    0    0    0    0    0    0    1
GAGCGTACTAATCTGAGTCAG     ERTNLSQ       0    0    0    0    0    0    1    0    0    0
GAGCGTACTAATGGTCCTTAT     ERTNGPY       0    0    0    0    0    0    1    0    1    0
GAGCGTACTATGTGGGCACAT     ERTMWAH       0    0    0    0    0    0    0    0    0    1
GAGCGTACTATTACTCATGGG     ERTITHG       0    0    0    0    0    0    0    1    0    0
GAGCGTACTCATAGTCTTCCG     ERTHSLP       0    0    0    0    0    1    0    0    0    0
GAGCGTACTCATGCAGGGAAA     ERTHAGK       0    0    0    0    0    0    0    1    0    0
GAGCGTACTCATTAGGGGCAT     ERTHQGH       0    0    0    0    0    1    0    0    0    0
GAGCGTACTCATTGGAATCAG     ERTHWNQ       0    0    0    0    0    0    0    0    1    0
GAGCGTACTCATTGGAATCAT     ERTHWNH       0    0    0    0    0    0    0    0    1    0
GAGCGTACTCCTAATTGGGCG     ERTPNWA       0    0    0    0    0    0    0    1    0    0
GAGCGTACTCTTATGCGGGCG     ERTLMRA       0    0    0    0    0    0    1    0    0    0
GAGCGTACTCTTCCGATTAAT     ERTLPIN       0    0    0    0    0    1    0    0    0    0
GAGCGTACTCTTGAGCGTGCG     ERTLERA       0    0    0    0    0    1    0    0    0    0
GAGCGTACTGAGCCTTCTGAT     ERTEPSD       0    0    0    0    0    0    0    0    1    0
GAGCGTACTGCTTCGATTGCG     ERTASIA       0    0    0    0    0    0    1    0    0    0
GAGCGTACTGGGTCGATGACT     ERTGSMT       0    0    0    0    0    0    1    0    0    0
GAGCGTACTGGTGATGGAACA     ERTGDGT       0    0    0    0    0    0    1    0    0    0
GAGCGTACTGGTGTGATTCTT     ERTGVIL       0    0    0    0    0    0    0    0    0    1
GAGCGTACTGTGGTGTCTGCT     ERTVVSA       0    0    0    1    0    0    0    0    0    0
GAGCGTACTTCTGCTGCGACG     ERTSAAT       0    0    1    0    0    0    0    0    0    0
GAGCGTACTTGGCATCATCAT     ERTWHHH       0    0    0    0    0    0    1    0    0    0
GAGCGTACTTGTCTTAAGACA     ERTCLKT       0    0    0    0    0    0    0    0    0    1
GAGCGTACTTTTGAGACGAAG     ERTFETK       0    0    0    0    0    0    0    0    0    1
GAGCGTACTTTTGTTCAGAAG     ERTFVQK       0    0    0    0    0    0    0    0    0    1
GAGCGTACTTTTTCGTCTGGG     ERTFSSG       0    0    0    0    0    0    0    0    0    1
GAGCGTAGGACTGATGTGGAT     ERRTDVD       0    0    0    0    0    0    0    0    0    1
GAGCGTAGTACTAATCGGGAG     ERSTNRE       0    0    0    0    0    0    0    1    0    0
GAGCGTAGTACTTTTACTGCT     ERSTFTA       0    0    0    0    0    0    0    0    0    3
GAGCGTAGTATGAGGATGGTG     ERSMRMV       0    0    0    0    0    1    0    0    0    0
GAGCGTAGTATGAGTATGCCT     ERSMSMP       0    0    0    0    0    0    1    0    0    0
GAGCGTAGTATGGCGTTGACT     ERSMALT       0    0    0    1    0    0    0    0    0    0
GAGCGTAGTATTATGGCGGCT     ERSIMAA       0    0    0    0    0    0    1    0    0    0
GAGCGTAGTATTTATAAGCAA     ERSIYKQ       0    0    0    0    0    0    1    0    0    0
GAGCGTAGTCAGATTAGGTTA     ERSQIRL       0    0    0    0    0    1    0    0    0    0
GAGCGTAGTCAGATTAGGTTT     ERSQIRF       0    0    0    0    0    1    0    0    0    0
GAGCGTAGTCAGCGGCTTTTG     ERSQRLL       0    0    0    0    0    1    0    0    0    0
GAGCGTAGTCATCCGTCGTAT     ERSHPSY       0    0    0    0    0    0    1    0    0    0
GAGCGTAGTCCGTATCATCTT     ERSPYHL       0    0    0    0    0    0    1    0    0    0
GAGCGTAGTCCGTTTGAGTAT     ERSPFEY       0    0    0    0    0    0    1    1    0    0
GAGCGTAGTCCTGCTTATTTA     ERSPAYL       0    0    0    1    0    0    0    0    0    0
GAGCGTAGTCCTGCTTATTTT     ERSPAYF       0    0    0    0    0    0    0    0    0    3
GAGCGTAGTCTGAATCGTCCG     ERSLNRP       0    0    0    0    0    0    1    0    0    1
GAGCGTAGTCTTTCGGCGCGG     ERSLSAR       0    0    0    0    0    1    0    0    0    0
GAGCGTAGTCTTTGTGAGCGT     ERSLCER       0    0    0    0    0    1    0    0    0    0
GAGCGTAGTGCGCCTATGTAG     ERSAPMQ       0    0    0    0    0    0    1    0    0    0
GAGCGTAGTGCGCGGTTTCTT     ERSARFL       0    0    0    0    1    0    0    0    0    0
GAGCGTAGTGCTCTGCTGTCT     ERSALLS       0    0    0    0    0    0    0    0    0    1
GAGCGTAGTGGGTGGTCGGTG     ERSGWSV       0    0    0    0    0    0    1    0    0    0
GAGCGTAGTTATTATAAGCAT     ERSYYKH       0    0    0    0    0    0    0    0    0    1
GAGCGTAGTTCGATGAGTGTT     ERSSMSV       0    0    0    0    0    0    1    0    0    0
GAGCGTAGTTCGGGTACGGTA     ERSSGTV       0    0    0    0    0    0    0    1    0    0
GAGCGTAGTTCGGGTACGGTT     ERSSGTV       0    0    0    0    0    0    0    1    0    0
GAGCGTAGTTCTTCTGCTATG     ERSSSAM       0    0    0    0    0    0    0    0    0    1
GAGCGTAGTTGGACGCAGGAT     ERSWTQD       0    0    0    0    0    0    0    1    0    0
GAGCGTAGTTGGTAGACGCAT     ERSWQTH       0    0    0    0    0    0    0    0    1    0
GAGCGTAGTTTTTATACTTTG     ERSFYTL       0    0    0    0    0    0    0    0    1    0
GAGCGTATGAATCAGAAGATT     ERMNQKI       0    0    0    1    0    0    0    0    0    0
GAGCGTATGAATGATGGGGAG     ERMNDGE       0    0    0    0    0    1    0    0    0    0
GAGCGTATGAGTAGTATTGCG     ERMSSIA       0    0    0    0    0    0    1    0    0    0
GAGCGTATGATGACTTTGCTG     ERMMTLL       0    0    1    0    0    0    0    0    0    0
GAGCGTATGCAAAAACGGCAA     ERMQKRQ       0    0    0    0    0    1    0    0    0    0
GAGCGTATGCAGCAGGTGGTG     ERMQQVV       0    0    0    0    0    0    1    0    0    0
GAGCGTATGCAGCAGTTGATG     ERMQQLM       0    0    0    3    0    0    0    0    0    1
GAGCGTATGCATCCGCTGGGG     ERMHPLG       0    0    0    0    0    0    0    0    0    3
GAGCGTATGCCGATTTTTGTT     ERMPIFV       0    0    0    1    0    0    0    0    0    0
GAGCGTATGCTTCAGCGTATG     ERMLQRM       0    0    0    0    0    0    0    1    0    0
GAGCGTATGCTTCGTTCTTAT     ERMLRSY       0    0    0    0    1    0    0    0    0    0
GAGCGTATGCTTTATCGGCAA     ERMLYRQ       0    0    0    0    0    0    0    0    1    0
GAGCGTATGCTTTATCGGCTT     ERMLYRL       0    0    0    0    0    1    0    0    0    0
GAGCGTATGCTTTGGGTGACT     ERMLWVT       0    0    0    0    0    0    1    0    0    0
GAGCGTATGCTTTTGCAACCT     ERMLLQP       0    0    0    0    0    0    1    0    0    0
GAGCGTATGGATATGACGAAG     ERMDMTK       0    0    0    0    0    0    0    0    0    3
GAGCGTATGGCTTCGGCTAAT     ERMASAN       0    0    0    0    0    0    0    0    0    1
GAGCGTATGGGGATGCTTCAT     ERMGMLH       0    0    3    0    0    0    0    0    0    3
GAGCGTATGGGTCCTACTTAG     ERMGPTQ       0    0    0    0    0    0    0    1    0    0
GAGCGTATGGTTATTAGGACA     ERMVIRT       0    0    0    0    0    0    1    0    0    0
GAGCGTATGTATAAGCCGAAT     ERMYKPN       0    0    0    0    0    0    1    0    0    0
GAGCGTATGTATACTAAGGTA     ERMYTKV       0    0    1    0    0    0    0    0    0    0
GAGCGTATGTATACTAAGGTT     ERMYTKV       0    0    1    0    0    0    0    0    0    0
GAGCGTATGTATATTCTGGTA     ERMYILV       0    0    0    0    0    0    0    1    0    0
GAGCGTATGTATATTCTGGTT     ERMYILV       0    0    0    0    0    0    0    1    0    0
GAGCGTATGTCGATTTGGGCG     ERMSIWA       0    0    0    0    0    0    0    1    0    0
GAGCGTATGTGTCCGTTGATT     ERMCPLI       0    0    0    0    0    0    0    1    0    0
GAGCGTATGTTGAGTTATTGG     ERMLSYW       0    0    0    0    0    3    0    0    0    0
GAGCGTATTAATACTTATGAA     ERINTYE       0    0    0    0    0    0    1    0    0    0
GAGCGTATTACGACTGATGTG     ERITTDV       0    0    0    0    0    0    1    0    0    0
GAGCGTATTACGCGGGATTGA     ERITRD*       0    0    0    0    0    0    0    0    0    1
GAGCGTATTACGCGGGATTGT     ERITRDC       0    0    0    0    0    0    0    0    0    1
GAGCGTATTACTGCTAATTGG     ERITANW       0    0    0    0    0    0    0    0    0    1
GAGCGTATTACTGTTTCTCCT     ERITVSP       0    0    0    0    0    0    0    0    0    1
GAGCGTATTAGGTCGATTATT     ERIRSII       0    0    0    0    0    0    1    0    0    0
GAGCGTATTATTACGCTGACT     ERIITLT       0    0    0    0    0    0    0    0    0    1
GAGCGTATTCAGCATATGGAA     ERIQHME       0    0    0    0    1    0    0    0    0    0
GAGCGTATTCAGCATATGGAT     ERIQHMD       0    0    1    1    0    0    0    0    0    0
GAGCGTATTCAGCTAAGGAAG     ERIQLRK       0    0    0    0    0    0    1    0    0    0
GAGCGTATTCAGTCTGTTCGT     ERIQSVR       0    0    0    0    0    0    0    3    0    0
GAGCGTATTCATTGGATGAAT     ERIHWMN       0    0    0    0    0    1    1    0    0    0
GAGCGTATTCCGGGTTAAGGT     ERIPG*G       0    0    0    0    0    1    0    0    0    0
GAGCGTATTCCTAATCGGCAT     ERIPNRH       0    0    0    0    0    0    0    1    0    0
GAGCGTATTCCTACTCATCTT     ERIPTHL       0    0    0    0    0    0    0    0    0    1
GAGCGTATTCCTCATTTGGCT     ERIPHLA       0    0    0    1    0    0    0    0    0    0
GAGCGTATTCCTGAGTCTCGT     ERIPESR       0    0    0    0    0    0    0    1    0    0
GAGCGTATTCGGCAGCCAACG     ERIRQPT       0    0    0    0    0    1    0    0    0    0
GAGCGTATTCGGCAGCCTACG     ERIRQPT       0    0    0    0    0    0    1    0    0    0
GAGCGTATTCGGGGTGATGCG     ERIRGDA       0    0    0    0    0    0    0    0    0    1
GAGCGTATTCTGACTCCGGAT     ERILTPD       0    0    0    0    0    0    0    0    0    1
GAGCGTATTCTTTGGATGAAT     ERILWMN       0    0    0    0    0    1    1    0    0    0
GAGCGTATTGAGGTTATGTAG     ERIEVMQ       0    0    0    0    0    0    1    0    0    0
GAGCGTATTGATATTCTTACT     ERIDILT       0    0    0    0    0    0    1    0    0    0
GAGCGTATTGCGCCGTGGTAA     ERIAPW*       0    0    0    0    0    0    1    0    0    0
GAGCGTATTGCGCCGTGGTAT     ERIAPWY       0    0    0    0    0    1    1    0    0    0
GAGCGTATTGCTGTTAATACA     ERIAVNT       0    0    0    0    1    0    0    0    0    0
GAGCGTATTTATACTGTGGCT     ERIYTVA       0    0    0    0    0    0    1    0    0    0
GAGCGTATTTCGCCTGGGTGT     ERISPGC       0    0    0    1    0    0    0    0    0    0
GAGCGTATTTCGTGGAAGACT     ERISWKT       0    0    0    0    0    0    0    1    0    1
GAGCGTATTTTGCATTATCCG     ERILHYP       0    0    0    0    0    0    1    0    0    0
GAGCGTCAGAATAGTTATGCG     ERQNSYA       0    0    0    0    0    0    0    1    0    0
GAGCGTCAGACAAAGCAGAAA     ERQTKQK       0    0    0    0    0    0    0    0    1    0
GAGCGTCAGATGACGCCTGTT     ERQMTPV       0    0    0    0    0    0    0    0    1    0
GAGCGTCAGATGCTTGTTCGA     ERQMLVR       0    0    1    0    0    0    0    0    0    0
GAGCGTCAGATTGATTTGCAT     ERQIDLH       0    0    0    0    0    0    0    0    1    1
GAGCGTCAGCATTATCCGACG     ERQHYPT       0    0    0    0    0    1    0    0    0    0
GAGCGTCAGCTGCAACAACCG     ERQLQQP       0    0    0    0    0    0    1    0    0    0
GAGCGTCAGCTGCATCTACCT     ERQLHLP       0    0    0    0    0    0    0    0    0    1
GAGCGTCAGCTGCATCTTCCG     ERQLHLP       0    0    0    0    0    1    0    0    0    0
GAGCGTCAGCTGGAGGTGACT     ERQLEVT       0    0    0    0    0    1    2    3    0    1
GAGCGTCAGCTTATGGCGCTA     ERQLMAL       0    0    0    0    0    0    0    0    1    0
GAGCGTCAGGTTAATATTTAT     ERQVNIY       0    0    0    0    0    0    0    0    0    1
GAGCGTCATAATTTTGGGTCT     ERHNFGS       0    0    0    1    0    0    0    0    0    0
GAGCGTCATACGTAGGCGACT     ERHTQAT       0    0    0    0    0    0    0    1    0    0
GAGCGTCATAGTACTATTACG     ERHSTIT       0    0    0    1    0    0    0    0    0    0
GAGCGTCATAGTCGTCCGATT     ERHSRPI       0    0    0    0    0    0    1    0    0    0
GAGCGTCATATTCCGCCGGTT     ERHIPPV       0    0    0    0    0    0    0    1    0    0
GAGCGTCATCAGTGTCCGATG     ERHQCPM       0    0    0    0    0    0    0    0    0    3
GAGCGTCATCATATGCCGAGT     ERHHMPS       0    0    0    0    0    0    1    0    0    0
GAGCGTCATCCTTCGATGAGT     ERHPSMS       0    0    1    0    0    1    0    0    0    0
GAGCGTCATCGTGTGTATATT     ERHRVYI       0    0    0    0    0    1    0    0    0    0
GAGCGTCATCTGAATTGGCCA     ERHLNWP       0    0    0    0    0    0    0    0    0    1
GAGCGTCATCTGAATTGGCCT     ERHLNWP       0    0    0    0    0    1    0    0    0    0
GAGCGTCATGATACTTTTACG     ERHDTFT       0    0    0    0    0    0    1    0    0    0
GAGCGTCATGATCCTCATAGT     ERHDPHS       0    0    0    0    0    1    0    0    0    0
GAGCGTCATGCTATTGCTTAT     ERHAIAY       0    0    0    0    0    1    0    0    0    0
GAGCGTCATGGTCAGAATCCA     ERHGQNP       0    0    0    1    0    0    0    0    0    0
GAGCGTCATGGTCAGAATCCT     ERHGQNP       0    0    0    0    0    0    1    0    0    0
GAGCGTCATTAGATTGCGCCA     ERHQIAP       0    0    0    1    0    0    0    0    0    0
GAGCGTCATTAGATTGCGCCT     ERHQIAP       0    0    0    0    0    0    0    0    0    1
GAGCGTCATTATTAGCTGAAA     ERHYQLK       0    0    0    0    0    0    0    0    1    0
GAGCGTCATTCGCGTGTGGTT     ERHSRVV       0    0    0    0    0    1    0    0    0    0
GAGCGTCATTCGGATACTCCG     ERHSDTP       0    0    0    0    0    0    0    0    0    1
GAGCGTCATTCTCATTTGCGG     ERHSHLR       0    0    0    0    0    1    0    0    0    0
GAGCGTCATTTGTCTCCTGAT     ERHLSPD       0    0    0    0    0    0    0    0    0    1
GAGCGTCATTTTCAGCCTTTG     ERHFQPL       0    0    0    0    0    0    1    0    0    0
GAGCGTCATTTTCATCCGAAT     ERHFHPN       0    0    0    0    1    0    0    0    0    0
GAGCGTCCGAAGCCGAGTTTA     ERPKPSL       0    0    0    0    0    0    1    0    0    0
GAGCGTCCGAATTGGACGTCG     ERPNWTS       0    0    0    0    0    0    0    1    0    0
GAGCGTCCGACGAATAATGAG     ERPTNNE       0    0    0    1    0    0    0    0    0    0
GAGCGTCCGACTACTGAGCGA     ERPTTER       0    0    0    0    0    0    0    0    0    1
GAGCGTCCGAGTGGTGAGCTA     ERPSGEL       0    0    1    0    0    0    1    0    0    0
GAGCGTCCGATTCTGGGGAAG     ERPILGK       0    0    0    0    0    0    4    0    0    0
GAGCGTCCGCATACGACGGCG     ERPHTTA       0    0    0    0    0    0    0    0    0    1
GAGCGTCCGCCGACTTCTGAT     ERPPTSD       0    0    0    0    0    0    1    0    0    0
GAGCGTCCGCTGGCTTGGCGT     ERPLAWR       0    0    3    0    0    0    0    0    0    0
GAGCGTCCGCTTTGTAAGTGG     ERPLCKW       0    0    0    0    0    0    1    0    0    0
GAGCGTCCGGAGATGATTAAT     ERPEMIN       0    0    0    0    0    0    0    0    1    0
GAGCGTCCGGCGGATTCGTAT     ERPADSY       0    0    0    0    0    0    0    0    0    1
GAGCGTCCGGCTACGACGATT     ERPATTI       0    0    0    0    0    0    1    0    0    0
GAGCGTCCGGGTTGGGGGTAT     ERPGWGY       0    0    0    0    0    0    0    1    0    0
GAGCGTCCGGGTTTTGCGTTA     ERPGFAL       0    0    0    0    0    0    1    0    0    0
GAGCGTCCGGTGGTGATTTTG     ERPVVIL       0    0    0    0    0    0    0    1    0    0
GAGCGTCCGTATCTGCTTGAT     ERPYLLD       0    0    0    0    0    0    0    0    1    0
GAGCGTCCTAATGGTTCTACT     ERPNGST       0    0    0    0    0    0    0    1    0    0
GAGCGTCCTACGCTTGCTGCT     ERPTLAA       0    0    0    0    0    0    1    0    0    0
GAGCGTCCTACTCTTATTCCT     ERPTLIP       0    0    0    0    0    0    1    0    0    0
GAGCGTCCTACTTAGACTAAG     ERPTQTK       0    0    0    0    0    0    0    1    0    0
GAGCGTCCTATTGTGACGAAT     ERPIVTN       0    0    0    0    0    1    0    0    0    0
GAGCGTCCTCATCTTCCGGTA     ERPHLPV       0    0    0    1    0    0    0    0    0    0
GAGCGTCCTCCTGTGCCTGAG     ERPPVPE       0    0    0    0    0    0    0    1    1    0
GAGCGTCCTCCTGTGCCTGAT     ERPPVPD       0    0    0    0    0    0    0    0    1    0
GAGCGTCCTCTTTATTATCCT     ERPLYYP       0    0    0    0    0    0    0    1    0    0
GAGCGTCCTGCTTATTATAAT     ERPAYYN       0    0    0    0    0    0    0    0    0    1
GAGCGTCCTGCTTCTTTGCAG     ERPASLQ       0    0    0    0    0    0    0    0    0    1
GAGCGTCCTGGGCGTCCTGTG     ERPGRPV       0    0    0    0    0    0    0    1    0    0
GAGCGTCCTGTTAATAATTTG     ERPVNNL       0    0    1    0    0    1    0    0    0    0
GAGCGTCCTTGGCGTGCTGCT     ERPWRAA       0    0    0    0    0    0    0    1    0    0
GAGCGTCCTTGGTTGGATCAG     ERPWLDQ       0    0    0    0    0    0    1    0    0    0
GAGCGTCCTTGTGCGGCGGAA     ERPCAAE       0    0    0    0    0    0    1    0    0    0
GAGCGTCCTTGTGCGGCGGTT     ERPCAAV       0    0    0    0    0    0    1    0    0    0
GAGCGTCCTTTGCAGACTTTG     ERPLQTL       0    0    0    0    0    0    1    0    0    0
GAGCGTCCTTTGCAGATTTAG     ERPLQIQ       0    0    0    0    0    1    0    0    0    0
GAGCGTCGTATGGTTGCGGCG     ERRMVAA       0    0    0    0    0    0    1    0    0    0
GAGCGTCTGAATTTTATTTCG     ERLNFIS       0    0    0    0    0    0    0    0    0    1
GAGCGTCTGACGTATATTGCG     ERLTYIA       0    0    0    0    0    0    0    0    0    1
GAGCGTCTGATGCTTCTTGCT     ERLMLLA       0    0    0    1    3    0    0    0    0    0
GAGCGTCTGATGTCTAATGCT     ERLMSNA       0    0    0    1    0    0    0    0    0    0
GAGCGTCTGATTCTGACTTGG     ERLILTW       0    0    0    0    0    0    0    3    0    0
GAGCGTCTGCTGAATGTTAGA     ERLLNVR       0    0    0    0    1    0    0    0    0    0
GAGCGTCTGCTGAGTCATAAT     ERLLSHN       0    0    0    0    0    0    0    0    0    1
GAGCGTCTGGAGACGTTGACG     ERLETLT       0    0    0    0    0    0    0    0    0    1
GAGCGTCTGGAGATGGTGGCT     ERLEMVA       0    0    0    0    1    0    0    0    0    0
GAGCGTCTGGCGAGTGTTAAT     ERLASVN       0    0    0    0    0    0    0    1    0    0
GAGCGTCTGTATAGTCATATG     ERLYSHM       0    0    0    0    0    0    1    0    0    0
GAGCGTCTGTCTCCTAGTACT     ERLSPST       0    0    0    0    0    0    0    0    0    1
GAGCGTCTGTTTACTATGACA     ERLFTMT       0    0    0    0    0    0    1    0    1    1
GAGCGTCTGTTTACTATGACT     ERLFTMT       0    0    0    0    0    0    0    0    0    1
GAGCGTCTTACTCTGACGAAT     ERLTLTN       0    0    0    0    0    0    1    0    0    0
GAGCGTCTTATTCAGCTTAAT     ERLIQLN       0    0    0    0    0    0    1    0    0    0
GAGCGTCTTCAGACTGTTACG     ERLQTVT       0    0    0    0    0    1    0    0    0    0
GAGCGTCTTCATCATAGGCAG     ERLHHRQ       0    0    0    0    0    0    0    1    0    0
GAGCGTCTTCCGTATGTGATA     ERLPYVI       0    0    0    0    0    0    0    1    0    0
GAGCGTCTTCCTCTTCTTCTT     ERLPLLL       0    0    0    0    0    0    0    3    0    0
GAGCGTCTTCCTTATAGGTAG     ERLPYRQ       0    0    0    0    0    0    0    0    1    0
GAGCGTCTTGAGTATCATGTT     ERLEYHV       0    0    0    0    0    0    0    0    0    1
GAGCGTCTTGATAAGTTGTCT     ERLDKLS       0    0    0    0    0    0    0    0    0    1
GAGCGTCTTGCGAGTACGACG     ERLASTT       0    0    0    0    0    0    0    0    0    1
GAGCGTCTTGCGCCTAAGTGG     ERLAPKW       0    0    0    0    0    0    0    0    0    3
GAGCGTCTTGCGCCTAAGTGT     ERLAPKC       0    0    0    0    0    0    0    0    0    1
GAGCGTCTTGGGATTCCGATT     ERLGIPI       0    0    0    0    0    0    0    0    3    0
GAGCGTCTTTCGCTTTATCAT     ERLSLYH       0    0    0    0    0    0    1    0    0    0
GAGCGTCTTTCGGGTTTGGTT     ERLSGLV       0    0    0    0    0    0    1    0    0    0
GAGCGTCTTTCTAAGGGTGTG     ERLSKGV       0    0    0    0    0    0    1    0    0    0
GAGCGTGAAAGACAGGAGAAA     ERERQEK       0    0    0    0    0    0    1    0    0    0
GAGCGTGAGAGTCATTATCCG     ERESHYP       0    0    0    0    0    0    0    0    0    1
GAGCGTGAGAGTGTGGATATG     ERESVDM       0    0    0    0    0    0    1    0    0    0
GAGCGTGAGATGTTTCAGAAT     EREMFQN       0    0    0    0    0    1    0    0    0    0
GAGCGTGAGCCGGGGAAGTGG     EREPGKW       0    0    0    0    0    0    0    1    0    0
GAGCGTGAGCCGGGGAAGTTT     EREPGKF       0    0    0    0    0    0    0    1    0    0
GAGCGTGAGCCTCTGTGGTTG     EREPLWL       0    0    0    0    0    1    1    0    0    0
GAGCGTGAGCTGGCGCATACT     ERELAHT       0    0    0    0    0    0    1    0    0    0
GAGCGTGAGGCGAATAGACAA     EREANRQ       0    0    0    0    0    1    0    0    0    0
GAGCGTGAGTCTTATGTGATG     ERESYVM       0    0    0    0    0    0    0    1    0    0
GAGCGTGATAAAGAGACAAAA     ERDKETK       0    0    0    0    0    0    1    0    0    0
GAGCGTGATAATCATGATCGT     ERDNHDR       0    0    0    0    0    0    0    0    0    1
GAGCGTGATACTCGAGAAAAA     ERDTREK       0    0    0    0    0    0    0    0    0    1
GAGCGTGATACTTCTACTGCA     ERDTSTA       0    0    0    0    0    0    1    0    0    0
GAGCGTGATACTTTGCCGTAG     ERDTLPQ       0    0    0    0    0    3    0    0    0    0
GAGCGTGATAGTACGAAACAG     ERDSTKQ       0    0    0    0    0    1    0    0    0    0
GAGCGTGATCAGGGGACTTTA     ERDQGTL       0    0    0    0    0    1    0    0    0    0
GAGCGTGATCAGGGGACTTTT     ERDQGTF       0    0    0    0    0    1    0    0    0    0
GAGCGTGATCATGATCCTGCG     ERDHDPA       0    0    0    0    0    0    0    0    0    1
GAGCGTGATCATTGGCCTGTG     ERDHWPV       0    0    0    0    0    0    0    0    0    3
GAGCGTGATGATCCGAGTCCT     ERDDPSP       0    0    0    1    0    0    0    0    0    0
GAGCGTGATGCGACTAGGTTT     ERDATRF       0    0    0    0    0    1    0    0    0    0
GAGCGTGATGCGGCTACTCAT     ERDAATH       0    0    0    0    0    1    0    0    0    0
GAGCGTGATGCGTATTTTCTT     ERDAYFL       0    0    0    0    0    0    0    0    0    1
GAGCGTGATGCTGGTTCGTTT     ERDAGSF       0    0    0    0    0    1    0    0    0    0
GAGCGTGATGTGACTTATGAG     ERDVTYE       0    0    0    0    0    0    0    0    1    0
GAGCGTGATTATGAGGGGATG     ERDYEGM       0    0    0    0    0    0    1    0    0    0
GAGCGTGATTATTTTTCGACA     ERDYFST       0    0    0    0    0    0    0    0    0    1
GAGCGTGATTCGACTCAGCCT     ERDSTQP       0    0    0    0    0    0    0    0    0    1
GAGCGTGATTCGGCGTCTAAG     ERDSASK       0    0    0    0    0    0    0    0    0    3
GAGCGTGATTCTAGGATTACA     ERDSRIT       0    0    0    0    0    0    1    0    0    0
GAGCGTGATTCTAGGATTACT     ERDSRIT       0    0    0    0    0    0    1    0    0    0
GAGCGTGATTCTAGGGCTATG     ERDSRAM       0    0    0    0    0    0    0    1    0    0
GAGCGTGATTGGCTGCGTGCT     ERDWLRA       0    0    0    0    0    1    0    0    0    0
GAGCGTGATTTGATTGTGACG     ERDLIVT       0    0    0    0    0    1    0    0    0    0
GAGCGTGCGAATGAGGTGAAT     ERANEVN       0    0    0    0    0    0    0    0    1    0
GAGCGTGCGAATGTGGCTTAG     ERANVAQ       0    0    0    0    0    0    1    0    0    0
GAGCGTGCGACTAATCTTTCA     ERATNLS       0    0    0    1    0    0    0    0    0    0
GAGCGTGCGAGTTTGGATAAG     ERASLDK       0    0    0    0    1    0    1    0    0    1
GAGCGTGCGCCGAGTTCGGGT     ERAPSSG       0    0    0    0    0    0    3    0    0    0
GAGCGTGCGCCTCGGACGACG     ERAPRTT       0    0    0    0    0    0    1    0    0    0
GAGCGTGCGGAAAAAAAAAGG     ERAEKKR       0    0    0    0    0    0    1    0    0    0
GAGCGTGCGGAGGCACGAAAG     ERAEARK       0    0    0    0    0    1    0    0    0    0
GAGCGTGCGGATACTCGTCTA     ERADTRL       0    0    0    0    0    0    0    1    0    0
GAGCGTGCGGATACTCGTCTT     ERADTRL       0    0    0    0    0    0    0    1    0    0
GAGCGTGCGGATTTTTAAAGG     ERADF*R       0    0    0    1    0    0    0    0    0    0
GAGCGTGCGTAGGAGCATTCT     ERAQEHS       0    0    0    0    1    0    0    0    0    0
GAGCGTGCGTATGCTACGAAT     ERAYATN       0    0    3    0    0    0    0    0    0    0
GAGCGTGCGTCTGTTGTGATT     ERASVVI       0    0    0    0    0    0    0    3    0    0
GAGCGTGCGTTGATGTTTAAG     ERALMFK       0    0    1    0    0    0    0    0    0    0
GAGCGTGCGTTTCCGCCTGAT     ERAFPPD       0    0    1    0    0    0    0    0    0    0
GAGCGTGCTAAGCAGGTGGTT     ERAKQVV       0    0    0    0    0    0    0    0    0    1
GAGCGTGCTAAGGCTCCTGCT     ERAKAPA       0    0    0    0    0    0    0    0    1    0
GAGCGTGCTAATCCTATTGAT     ERANPID       0    0    0    0    0    0    1    0    0    0
GAGCGTGCTAGGTATCCGGCG     ERARYPA       0    0    0    0    0    0    0    3    0    0
GAGCGTGCTAGTACGGATTGG     ERASTDW       0    0    0    0    0    0    0    0    1    0
GAGCGTGCTAGTACGGATTGT     ERASTDC       0    0    0    0    0    0    0    0    1    0
GAGCGTGCTATGAAGTGTGAT     ERAMKCD       0    0    0    0    0    0    1    0    0    0
GAGCGTGCTATTCCTTTTTAG     ERAIPFQ       0    0    0    0    0    0    3    0    0    0
GAGCGTGCTATTCGGTGGATT     ERAIRWI       0    0    0    0    0    1    0    0    0    0
GAGCGTGCTATTGCGTGTGGG     ERAIACG       0    0    0    0    0    1    0    0    0    0
GAGCGTGCTCAGCTTCATATG     ERAQLHM       0    0    0    0    0    0    1    0    0    0
GAGCGTGCTCCGTGGGCACAA     ERAPWAQ       0    0    0    0    0    0    1    0    0    0
GAGCGTGCTCTTCAGGGTAGT     ERALQGS       0    0    0    0    0    0    0    0    1    0
GAGCGTGCTGCGTTGCATTAT     ERAALHY       0    0    0    1    0    0    0    0    0    0
GAGCGTGCTGCTAATACGATA     ERAANTI       0    0    0    0    0    0    1    0    0    0
GAGCGTGCTGGGATTCATACT     ERAGIHT       0    0    0    0    0    0    1    0    0    0
GAGCGTGCTGTGCAGACGGGG     ERAVQTG       0    0    0    0    0    0    0    0    0    1
GAGCGTGCTGTTAATTGGTAA     ERAVNW*       0    0    0    0    0    0    1    0    0    0
GAGCGTGCTGTTTCTATGGTG     ERAVSMV       0    0    0    0    0    0    1    0    0    0
GAGCGTGCTTATCCTGAGTCT     ERAYPES       0    0    0    0    0    0    0    0    0    1
GAGCGTGCTTCGGATTATGAT     ERASDYD       0    0    1    0    0    0    0    0    0    0
GAGCGTGCTTGTGTTGCTTAA     ERACVA*       0    0    1    0    0    0    0    0    0    0
GAGCGTGCTTTTGGTGCTCGG     ERAFGAR       0    0    0    0    0    0    0    0    1    0
GAGCGTGCTTTTTAGGCTCAG     ERAFQAQ       0    0    0    0    0    0    1    0    0    0
GAGCGTGGGAATAATGGTGTA     ERGNNGV       0    0    0    0    1    0    0    0    0    0
GAGCGTGGGACTTTGGGGCCA     ERGTLGP       0    0    0    0    0    0    0    0    1    0
GAGCGTGGGATGATTAAGACT     ERGMIKT       0    0    0    0    0    0    0    0    1    0
GAGCGTGGGATGATTATGGAA     ERGMIME       0    0    0    0    0    1    0    0    0    0
GAGCGTGGGATGATTATGGAT     ERGMIMD       0    0    0    0    0    1    0    0    0    0
GAGCGTGGGATGCAGCGTGAG     ERGMQRE       0    0    0    0    0    1    0    3    1    0
GAGCGTGGGCTTAGGGCGGAG     ERGLRAE       0    0    0    0    0    0    0    0    0    3
GAGCGTGGGCTTCCGTATTAA     ERGLPY*       0    0    0    0    1    0    0    0    0    0
GAGCGTGGGGATCATAAGACG     ERGDHKT       0    0    0    0    0    0    0    0    0    1
GAGCGTGGGGATTGTCGGTGG     ERGDCRW       0    0    0    0    0    0    1    0    0    0
GAGCGTGGGGCTACTACTAGA     ERGATTR       0    0    0    0    0    0    1    0    0    0
GAGCGTGGGGCTGCTCGTGAA     ERGAARE       0    0    0    0    0    1    0    0    0    0
GAGCGTGGGGTTGTGAAACTG     ERGVVKL       0    0    0    0    0    0    1    0    0    0
GAGCGTGGGTTGACTCCTTCA     ERGLTPS       0    0    0    0    0    0    1    0    0    0
GAGCGTGGTACGGGGAAACAG     ERGTGKQ       0    0    0    0    0    1    0    0    0    0
GAGCGTGGTACGGGGTTTCAG     ERGTGFQ       0    0    0    0    0    1    0    0    0    0
GAGCGTGGTACTCCGACTATG     ERGTPTM       0    0    0    0    0    0    1    0    0    0
GAGCGTGGTCAGACTTATAAT     ERGQTYN       0    0    0    0    0    0    1    0    0    0
GAGCGTGGTCAGTATAGTACT     ERGQYST       0    0    0    1    0    0    0    0    0    0
GAGCGTGGTGCTAGGTTTAAA     ERGARFK       0    0    0    0    0    0    0    1    0    0
GAGCGTGGTGCTAGGTTTAAT     ERGARFN       0    0    0    0    0    0    1    0    0    0
GAGCGTGGTGGTTGTTGTTTT     ERGGCCF       0    0    0    0    0    0    0    1    0    0
GAGCGTGGTTATGCTATTGGT     ERGYAIG       0    0    0    0    0    0    0    1    0    0
GAGCGTGGTTCGATTTTTGCT     ERGSIFA       0    0    0    0    1    0    0    0    0    0
GAGCGTGGTTCTGATATGCGG     ERGSDMR       0    0    0    0    0    0    0    0    1    0
GAGCGTGGTTCTGTGACGGAT     ERGSVTD       0    0    0    0    0    1    0    0    0    0
GAGCGTGGTTGGAGTTGGCAG     ERGWSWQ       0    0    0    0    0    3    0    0    0    0
GAGCGTGGTTGTGCTTAGACG     ERGCAQT       0    0    0    0    1    0    0    0    0    0
GAGCGTGGTTTTACTAAAAAT     ERGFTKN       0    0    0    0    0    1    0    0    0    0
GAGCGTGGTTTTATTCAGACG     ERGFIQT       0    0    0    0    0    1    0    0    0    0
GAGCGTGTAACAGGGCAGAGA     ERVTGQR       0    0    0    0    0    0    1    0    0    0
GAGCGTGTGACGAGTCAGGAT     ERVTSQD       0    0    1    0    0    0    0    0    0    0
GAGCGTGTGACTCCGCCGAGT     ERVTPPS       0    0    0    0    0    0    0    0    0    1
GAGCGTGTGACTTCGCCTTCT     ERVTSPS       0    0    0    0    0    0    0    1    0    0
GAGCGTGTGAGTGGGATTTTT     ERVSGIF       0    0    0    3    0    0    0    0    0    0
GAGCGTGTGCCGCTGCGGGAA     ERVPLRE       0    0    0    0    0    0    0    0    0    1
GAGCGTGTGCCGCTGCGGGAT     ERVPLRD       0    0    0    0    0    0    0    0    0    1
GAGCGTGTGGATAATGTTGCA     ERVDNVA       0    0    0    0    0    1    0    0    0    0
GAGCGTGTGGATGAGAAGTGT     ERVDEKC       0    0    0    0    0    1    0    0    0    0
GAGCGTGTGTCTAATTCTGTG     ERVSNSV       0    0    0    0    0    0    0    0    0    1
GAGCGTGTGTCTGATATGCTT     ERVSDML       0    0    0    0    0    0    1    0    0    0
GAGCGTGTGTTTAATTGGCCG     ERVFNWP       0    0    0    0    0    0    0    0    1    0
GAGCGTGTTAAGGCGCCTCAG     ERVKAPQ       0    0    0    0    0    0    0    1    0    0
GAGCGTGTTAATACGCATGTT     ERVNTHV       0    0    0    0    1    0    0    0    0    0
GAGCGTGTTAATCATGCGCAT     ERVNHAH       0    0    0    0    0    0    0    1    0    0
GAGCGTGTTACTGAGATGAAT     ERVTEMN       0    0    0    0    0    0    1    0    0    0
GAGCGTGTTACTGGGCTGAGA     ERVTGLR       0    0    0    0    0    0    0    0    0    1
GAGCGTGTTACTGGGCTGAGT     ERVTGLS       0    0    0    0    0    0    1    0    0    0
GAGCGTGTTAGTCAGGAGTTT     ERVSQEF       0    0    0    0    0    0    0    0    0    1
GAGCGTGTTAGTCTTTCTAAA     ERVSLSK       0    0    0    1    0    0    0    0    0    0
GAGCGTGTTAGTCTTTCTAAT     ERVSLSN       0    0    0    1    0    0    0    0    0    0
GAGCGTGTTATGGGTGCGGTT     ERVMGAV       0    0    0    0    0    1    0    0    0    0
GAGCGTGTTCAGAGTCATATG     ERVQSHM       0    0    0    1    0    0    0    0    0    0
GAGCGTGTTCAGATTTATTTG     ERVQIYL       0    0    0    0    0    0    0    0    3    0
GAGCGTGTTCCTCCGAAGGGG     ERVPPKG       0    0    1    0    1    0    0    0    0    0
GAGCGTGTTCGTCAGGAGTGG     ERVRQEW       0    0    0    0    0    0    1    0    0    0
GAGCGTGTTCTGCTTCCTGAT     ERVLLPD       0    0    0    0    0    1    0    0    0    0
GAGCGTGTTCTTACGACGGCG     ERVLTTA       0    0    0    0    0    0    1    1    0    0
GAGCGTGTTGAGACTCCTTTG     ERVETPL       0    0    0    0    0    0    0    3    0    0
GAGCGTGTTGATATTATTTGG     ERVDIIW       0    0    0    0    0    0    1    0    0    0
GAGCGTGTTGCGATGCCAAGG     ERVAMPR       0    0    0    0    0    0    1    0    0    0
GAGCGTGTTGCGTTTGAGGAT     ERVAFED       0    0    0    0    0    1    0    0    0    0
GAGCGTGTTGGGGATTCGTCG     ERVGDSS       0    0    0    0    0    0    1    0    0    0
GAGCGTGTTTAGACGAATTGG     ERVQTNW       0    0    0    0    0    0    0    1    0    0
GAGCGTGTTTTGACTCTTGGT     ERVLTLG       0    0    0    0    0    0    0    0    0    1
GAGCGTTAAGAGAAGCAGGCA     ER*EKQA       0    0    0    0    0    1    0    0    0    0
GAGCGTTAGAACGCTAGGAAA     ERQNARK       0    0    0    0    0    0    1    0    0    0
GAGCGTTAGAGTAATTGGAGT     ERQSNWS       0    0    0    0    0    0    0    1    0    0
GAGCGTTAGATGAGTCAGACA     ERQMSQT       0    0    0    0    0    0    0    1    0    0
GAGCGTTAGGGGTGGCCGTTG     ERQGWPL       0    0    0    0    0    1    0    0    0    0
GAGCGTTAGGTTGATAGGAGT     ERQVDRS       0    0    0    0    0    0    3    0    0    0
GAGCGTTATAATCATATGATT     ERYNHMI       0    0    0    0    0    0    3    0    0    0
GAGCGTTATAATCTGAAGAAA     ERYNLKK       0    0    0    0    0    0    1    0    0    0
GAGCGTTATAATCTGAAGAAT     ERYNLKN       0    0    0    0    0    0    1    0    0    0
GAGCGTTATAATTATATTAGT     ERYNYIS       0    0    0    0    0    0    0    1    0    0
GAGCGTTATATGAGTCCGGTG     ERYMSPV       0    0    0    0    0    0    0    0    0    1
GAGCGTTATATGCATATGACA     ERYMHMT       0    0    0    0    1    0    0    0    0    0
GAGCGTTATATTGCGCGGACT     ERYIART       0    0    0    0    0    0    0    0    0    1
GAGCGTTATCATTCTACGCCT     ERYHSTP       0    0    0    0    0    0    1    0    0    0
GAGCGTTATCCTAGTGATCTG     ERYPSDL       0    0    0    0    0    0    0    1    0    0
GAGCGTTATCGTGATGTTTAT     ERYRDVY       0    0    0    0    0    0    1    0    0    0
GAGCGTTATCTGAAGGATTAT     ERYLKDY       0    0    0    0    0    0    0    0    0    1
GAGCGTTATGAGAAGCTGGCA     ERYEKLA       0    0    0    0    0    0    1    0    0    0
GAGCGTTATGAGAAGCTGGCT     ERYEKLA       0    0    0    0    0    1    1    0    0    0
GAGCGTTATGAGAATCTTCAT     ERYENLH       0    0    0    0    0    0    1    0    0    0
GAGCGTTATGAGCTTGATGCT     ERYELDA       0    0    0    0    0    0    0    0    0    1
GAGCGTTATGAGGTTGCTGGG     ERYEVAG       0    0    0    0    0    0    0    0    1    0
GAGCGTTATGATAGGCCGCAA     ERYDRPQ       0    0    0    0    0    1    0    0    0    0
GAGCGTTATGCTGAGTGGCCT     ERYAEWP       0    0    0    0    1    0    0    0    0    0
GAGCGTTATGGTATGCTGCTG     ERYGMLL       0    0    0    0    0    1    0    0    0    0
GAGCGTTATGTGGTTCCGGTG     ERYVVPV       0    0    0    0    0    0    0    0    0    1
GAGCGTTATGTTAATCTGGTT     ERYVNLV       0    0    0    0    0    0    0    0    1    0
GAGCGTTATGTTTATAGTAAT     ERYVYSN       0    0    0    0    0    0    1    0    0    0
GAGCGTTATTATACGGCTATG     ERYYTAM       0    0    0    0    0    0    0    1    0    0
GAGCGTTATTATTTGCGTCCG     ERYYLRP       0    0    0    0    0    0    1    0    0    0
GAGCGTTATTCGCCTCCGGGT     ERYSPPG       0    0    0    0    0    0    0    0    0    1
GAGCGTTCGACTGATTGTTCA     ERSTDCS       0    0    0    0    0    0    1    0    0    0
GAGCGTTCGACTGATTGTTCT     ERSTDCS       0    0    0    0    0    0    1    0    0    0
GAGCGTTCGATTAATCTTAGA     ERSINLR       0    0    0    0    0    0    1    0    0    0
GAGCGTTCGATTAATCTTAGT     ERSINLS       0    0    0    0    0    0    1    0    0    0
GAGCGTTCGGAGGCGACTTAT     ERSEATY       0    0    0    0    1    0    0    0    0    0
GAGCGTTCGTCGAGTGAGGTT     ERSSSEV       0    0    0    0    0    0    0    1    0    0
GAGCGTTCGTCGGGTGATCCA     ERSSGDP       0    0    0    1    0    0    0    0    0    0
GAGCGTTCGTCGGGTGATCCT     ERSSGDP       0    0    0    0    0    0    0    0    0    1
GAGCGTTCGTTTTATCCTAAG     ERSFYPK       0    0    0    0    0    1    0    0    0    0
GAGCGTTCTAATACTATGCAT     ERSNTMH       0    0    0    0    0    0    0    0    0    1
GAGCGTTCTCATCATAGTCAG     ERSHHSQ       0    0    0    0    0    0    3    0    0    1
GAGCGTTCTCATCATAGTCAT     ERSHHSH       0    0    0    0    0    0    0    1    0    0
GAGCGTTCTCCGCTTTTGCTT     ERSPLLL       0    0    0    1    0    0    0    0    0    0
GAGCGTTCTCCGGAGAGTTAT     ERSPESY       0    0    0    0    0    0    0    0    1    0
GAGCGTTCTCTTCATAGTCAG     ERSLHSQ       0    0    0    0    0    0    0    0    0    1
GAGCGTTCTGAGCTGCCTCTG     ERSELPL       0    0    0    0    0    0    0    1    0    0
GAGCGTTCTGATTTTCTGACG     ERSDFLT       0    0    1    0    0    0    0    0    0    1
GAGCGTTCTGCGGTGACGGGG     ERSAVTG       0    0    0    0    0    0    1    0    0    0
GAGCGTTCTGGTATTTATAGT     ERSGIYS       0    0    0    0    0    0    0    1    0    0
GAGCGTTCTGGTCGTGTTGTT     ERSGRVV       0    0    0    0    0    0    1    0    0    0
GAGCGTTCTGGTCTGATTCAT     ERSGLIH       0    0    0    0    0    0    0    0    0    1
GAGCGTTCTTATCATTATTCG     ERSYHYS       0    0    0    0    0    1    0    0    0    0
GAGCGTTCTTCTGTGCGTTTG     ERSSVRL       0    0    0    0    0    0    1    0    0    0
GAGCGTTCTTCTTCTTGGCCA     ERSSSWP       0    0    0    1    0    0    0    0    0    0
GAGCGTTCTTGGATTATTCGA     ERSWIIR       0    0    0    0    0    0    0    1    0    0
GAGCGTTCTTGGCAGATTCGT     ERSWQIR       0    0    0    0    0    0    0    0    0    1
GAGCGTTCTTGGCAGCCGATT     ERSWQPI       0    0    0    0    0    1    0    0    0    0
GAGCGTTCTTTTGAGTTTAAT     ERSFEFN       0    0    0    0    1    0    0    0    0    0
GAGCGTTCTTTTGAGTTTATT     ERSFEFI       0    0    1    0    0    0    0    0    0    0
GAGCGTTGGAATAAGCCAAAA     ERWNKPK       0    0    0    0    0    0    1    0    0    0
GAGCGTTGGAATAATGTTAGG     ERWNNVR       0    0    0    0    0    0    3    0    0    0
GAGCGTTGGACGAATATTATT     ERWTNII       0    0    0    0    0    0    0    1    0    0
GAGCGTTGGACTAATAGTACT     ERWTNST       0    0    0    0    0    1    0    0    0    0
GAGCGTTGGACTATGCCTCAT     ERWTMPH       0    0    0    0    0    0    1    0    0    0
GAGCGTTGGAGTATTCCGCAT     ERWSIPH       0    0    0    0    0    0    0    0    0    1
GAGCGTTGGAGTGTTGCGGCG     ERWSVAA       0    0    0    0    0    0    0    0    0    1
GAGCGTTGGAGTTTGATGGAA     ERWSLME       0    0    0    1    0    0    0    0    0    0
GAGCGTTGGAGTTTGATGGAT     ERWSLMD       0    0    0    1    0    0    0    0    0    0
GAGCGTTGGATGTATCGGGGT     ERWMYRG       0    0    0    0    0    0    0    0    1    0
GAGCGTTGGATTTTGCATACT     ERWILHT       0    0    0    0    0    0    0    0    0    1
GAGCGTTGGCCTAATCTGAAG     ERWPNLK       0    0    0    0    0    0    0    1    0    0
GAGCGTTGGCGGCTGATGCAT     ERWRLMH       0    0    1    0    0    0    0    0    0    0
GAGCGTTGGCTGAATTGACAA     ERWLN*Q       0    0    0    0    0    0    0    0    1    0
GAGCGTTGGGATAGGGGTGAG     ERWDRGE       0    0    0    0    0    0    0    0    0    1
GAGCGTTGGGATATTTATACT     ERWDIYT       0    0    0    0    0    0    1    0    0    0
GAGCGTTGGTAGGTTTCGGTT     ERWQVSV       0    0    0    0    0    0    0    0    1    0
GAGCGTTGGTGGACGGAGAAT     ERWWTEN       0    0    0    0    0    0    0    1    0    0
GAGCGTTGTATGGCTAGTGGA     ERCMASG       0    0    0    0    0    0    1    0    0    0
GAGCGTTGTCAGAGTTATCCA     ERCQSYP       0    0    0    0    0    0    1    0    0    0
GAGCGTTGTCCTAGTCCGACT     ERCPSPT       0    0    0    0    0    0    0    0    0    3
GAGCGTTGTCTTGATTCTGCT     ERCLDSA       0    0    0    0    0    1    0    0    0    0
GAGCGTTGTGATCATGCTCAT     ERCDHAH       0    0    0    0    0    1    0    0    0    0
GAGCGTTGTGCGGCTATGTAG     ERCAAMQ       0    0    0    0    0    0    0    0    0    3
GAGCGTTGTGGGAGTCAGGAT     ERCGSQD       0    0    0    0    0    1    0    0    0    0
GAGCGTTGTTTGCATACGTCG     ERCLHTS       0    0    0    0    0    0    0    0    0    1
GAGCGTTGTTTGGCTAGTGGT     ERCLASG       0    0    0    0    0    0    1    0    0    0
GAGCGTTTGAAGTATTATGAT     ERLKYYD       0    0    0    0    0    1    0    0    0    0
GAGCGTTTGACGGATTCGTGG     ERLTDSW       0    0    1    0    0    0    0    0    0    0
GAGCGTTTGAGGTCGCAGGGG     ERLRSQG       0    0    0    0    0    0    0    1    0    0
GAGCGTTTGCAGACGCCGTTG     ERLQTPL       0    0    0    0    0    0    0    1    0    0
GAGCGTTTGCCGCAGAGTACT     ERLPQST       0    0    0    0    0    1    0    0    0    0
GAGCGTTTGCGTAGTTTTTAA     ERLRSF*       0    0    0    0    0    0    0    0    0    1
GAGCGTTTGGAGAATTGTTCT     ERLENCS       0    0    0    0    0    0    0    0    0    1
GAGCGTTTGGAGTTGTTTTAT     ERLELFY       0    0    0    0    0    0    0    0    0    1
GAGCGTTTGGATCAGTCTGCT     ERLDQSA       0    0    0    0    0    0    0    0    0    1
GAGCGTTTGGTGACGGCTAGG     ERLVTAR       0    0    0    0    0    0    0    0    1    0
GAGCGTTTGTATTCGGGTTGT     ERLYSGC       0    0    0    0    0    1    0    0    0    0
GAGCGTTTGTCGGATAGTTCT     ERLSDSS       0    0    0    0    0    0    0    0    0    1
GAGCGTTTTAATTATTATCGG     ERFNYYR       0    0    0    0    0    0    1    0    0    0
GAGCGTTTTACTAGTTCGGAT     ERFTSSD       0    0    0    0    0    0    0    0    0    1
GAGCGTTTTAGGCAGGAGGTT     ERFRQEV       0    0    0    0    0    1    0    0    0    0
GAGCGTTTTCAGACTCGTTTT     ERFQTRF       0    0    0    0    0    0    1    0    0    0
GAGCGTTTTCCTGCTTATATA     ERFPAYI       0    0    0    0    0    0    0    0    0    1
GAGCGTTTTCGGATGCCTTGG     ERFRMPW       0    0    0    0    0    0    0    0    1    0
GAGCGTTTTGAGAGTTTTGAG     ERFESFE       0    0    0    0    0    1    0    0    0    0
GAGCGTTTTGAGGCGAATAGA     ERFEANR       0    0    1    0    0    0    0    0    0    0
GAGCGTTTTGCTGGTATTACA     ERFAGIT       0    0    0    0    0    1    0    0    0    0
GAGCGTTTTGGGTATCAGACT     ERFGYQT       0    0    0    0    0    1    0    0    0    0
GAGCGTTTTGTGAAGGTGATT     ERFVKVI       0    0    0    0    0    0    1    0    0    0
GAGCGTTTTGTGCCAAAGGGA     ERFVPKG       0    0    0    0    0    1    0    0    0    0
GAGCGTTTTTCTCAGGTGCAT     ERFSQVH       0    0    0    0    0    0    0    1    0    0
GAGCTAAAGCTTTTGGGTCGT     ELKLLGR       0    0    0    0    0    0    1    0    0    0
GAGCTAGAGAAGCTGTCGCTT     ELEKLSL       0    0    0    0    0    0    0    0    1    0
GAGCTCTGGCAGGATCGGAAT     ELWQDRN       0    0    0    0    0    0    0    0    0    1
GAGCTGAAGAAGGATATTGCT     ELKKDIA       0    0    0    0    0    0    1    0    0    0
GAGCTGAAGAATATGTCGTTG     ELKNMSL       0    0    0    0    0    1    0    0    0    0
GAGCTGAAGACAGAAGAAGCG     ELKTEEA       0    0    0    0    0    1    0    0    0    0
GAGCTGAAGACGACTTCTAAG     ELKTTSK       0    0    0    0    0    1    0    0    1    3
GAGCTGAAGACGACTTCTAAT     ELKTTSN       0    0    0    0    0    1    0    0    0    0
GAGCTGAAGACTAGTGAGCGA     ELKTSER       0    0    0    0    0    1    0    0    0    0
GAGCTGAAGAGGCATTAGGTG     ELKRHQV       0    0    0    0    0    0    0    1    1    0
GAGCTGAAGAGTCCGAAGGTG     ELKSPKV       0    0    0    0    0    0    0    0    0    1
GAGCTGAAGAGTTTGTGAAAG     ELKSL*K       0    0    0    0    0    0    0    1    0    0
GAGCTGAAGATGAATTATGAT     ELKMNYD       0    0    0    0    0    0    1    0    0    0
GAGCTGAAGATGCAGTCGTGG     ELKMQSW       0    0    0    0    0    0    0    0    1    0
GAGCTGAAGCAGAATGTTCTG     ELKQNVL       0    0    0    0    0    0    0    0    0    1
GAGCTGAAGCAGCTGGTTATG     ELKQLVM       0    0    0    0    0    0    0    0    0    1
GAGCTGAAGCATAATAAGTTA     ELKHNKL       0    0    0    0    1    0    0    0    0    0
GAGCTGAAGCATACTCGGAGT     ELKHTRS       0    0    0    0    0    0    0    1    0    0
GAGCTGAAGCATACTTGGAGG     ELKHTWR       0    0    0    0    0    1    0    0    0    0
GAGCTGAAGCATAGTCTTCCG     ELKHSLP       0    0    0    1    0    0    0    0    0    0
GAGCTGAAGCATTCTCTTGAG     ELKHSLE       0    0    0    0    0    0    0    0    0    1
GAGCTGAAGCCGAAGCAAAAA     ELKPKQK       0    0    0    0    0    0    0    0    0    1
GAGCTGAAGCCGTGGCAGATG     ELKPWQM       0    0    0    0    0    0    1    0    0    0
GAGCTGAAGGAGATGCATAAG     ELKEMHK       0    0    1    0    0    0    0    0    0    0
GAGCTGAAGGATATTCCGCCG     ELKDIPP       0    0    0    0    0    0    0    1    0    0
GAGCTGAAGGATATTCTGCTT     ELKDILL       0    0    0    0    0    1    0    0    1    0
GAGCTGAAGGATGCGTCTCAG     ELKDASQ       0    0    0    0    0    1    0    0    0    0
GAGCTGAAGGATTATTTTAAT     ELKDYFN       0    0    0    0    0    1    0    0    0    0
GAGCTGAAGGCGTATAATCGT     ELKAYNR       0    0    0    0    0    0    0    0    0    1
GAGCTGAAGGCTAGTAATCAG     ELKASNQ       0    0    0    0    0    0    1    0    0    0
GAGCTGAAGGGGCCGAGGCGA     ELKGPRR       0    0    0    0    0    0    0    0    1    0
GAGCTGAAGGTGCCGCCAACG     ELKVPPT       0    0    0    0    0    0    1    0    0    0
GAGCTGAAGGTGTCTGCTTCT     ELKVSAS       0    0    0    0    1    0    0    0    0    0
GAGCTGAAGGTTACTCCGTCT     ELKVTPS       0    0    0    0    0    0    1    0    0    0
GAGCTGAAGGTTACTGCTTCT     ELKVTAS       0    0    0    0    0    0    0    1    0    0
GAGCTGAAGGTTGGGGGTTCG     ELKVGGS       0    0    0    0    0    1    0    0    0    0
GAGCTGAAGTATCAGATGCGG     ELKYQMR       0    0    0    0    0    0    0    0    3    0
GAGCTGAAGTATTGGCGGTTT     ELKYWRF       0    0    0    0    0    0    1    0    0    0
GAGCTGAAGTCTGTGAGGACT     ELKSVRT       0    0    0    0    1    0    0    0    0    0
GAGCTGAAGTCTTGTCTGTAT     ELKSCLY       0    0    0    0    0    0    1    0    0    0
GAGCTGAAGTGGAAGACTTTG     ELKWKTL       0    0    0    0    0    1    0    0    0    0
GAGCTGAAGTGGTCTGATCGG     ELKWSDR       0    0    3    0    0    0    0    0    0    0
GAGCTGAAGTGGTGGGAAAAG     ELKWWEK       0    0    0    0    0    0    1    0    0    0
GAGCTGAATAAGCGTACTGGT     ELNKRTG       0    0    0    0    0    0    0    1    0    0
GAGCTGAATAATATGCCGTAG     ELNNMPQ       0    0    0    0    0    1    0    0    0    0
GAGCTGAATACGAAGCTTGCT     ELNTKLA       0    0    1    0    0    0    0    0    0    0
GAGCTGAATACGATGCGGCTT     ELNTMRL       0    0    0    0    0    0    0    0    0    1
GAGCTGAATACGCGGAATGAG     ELNTRNE       0    0    0    0    0    0    0    0    0    1
GAGCTGAATACTATGTTGTCA     ELNTMLS       0    0    0    0    0    0    0    1    0    0
GAGCTGAATACTCGGTTGGTG     ELNTRLV       0    0    0    0    0    0    1    0    0    0
GAGCTGAATACTGCTTATAGG     ELNTAYR       0    0    0    0    0    0    1    0    0    0
GAGCTGAATAGGTCGGGGCCT     ELNRSGP       0    0    0    0    0    0    0    0    1    0
GAGCTGAATATGACGCGGAGT     ELNMTRS       0    0    0    0    0    0    0    0    1    0
GAGCTGAATATGCCTGGTAGG     ELNMPGR       0    0    0    0    0    0    1    0    0    0
GAGCTGAATCATAGGGATCAT     ELNHRDH       0    0    0    0    0    0    0    1    0    0
GAGCTGAATCGGATTTTGCGA     ELNRILR       0    0    0    0    0    0    0    1    0    0
GAGCTGAATCGGATTTTGCGT     ELNRILR       0    0    0    0    0    0    0    1    0    0
GAGCTGAATCTTAGGGATCAT     ELNLRDH       0    0    0    0    0    0    0    1    0    0
GAGCTGAATGAGACGAATAGA     ELNETNR       0    0    0    0    0    1    0    0    0    0
GAGCTGAATGAGGTGCTTGTG     ELNEVLV       0    0    0    0    0    0    0    1    0    0
GAGCTGAATGATACGGAGAGG     ELNDTER       0    0    0    0    0    0    1    0    0    0
GAGCTGAATGCGGCGGGTGAG     ELNAAGE       0    0    0    0    0    0    4    0    0    0
GAGCTGAATGCGGTGGGTGAG     ELNAVGE       0    0    0    0    0    0    0    0    0    3
GAGCTGAATGTGGGTCATAGT     ELNVGHS       0    0    0    0    1    0    0    0    0    0
GAGCTGAATGTTGCGAGTCAA     ELNVASQ       0    0    0    0    0    1    0    0    0    0
GAGCTGAATTAGGTTAAGTGT     ELNQVKC       0    0    0    0    0    1    0    0    0    0
GAGCTGAATTATCAGGGGCGT     ELNYQGR       0    0    0    0    0    3    0    0    0    0
GAGCTGAATTATCCGGAGTGT     ELNYPEC       0    0    1    0    0    0    0    0    0    0
GAGCTGAATTATTTTTAGGAT     ELNYFQD       0    0    1    0    0    0    0    0    0    0
GAGCTGAATTCGCAGATTTCT     ELNSQIS       0    0    0    0    0    0    0    0    1    0
GAGCTGAATTCTCTGAAGCTT     ELNSLKL       0    0    1    0    0    0    0    0    0    0
GAGCTGAATTGGAGGCCGCGT     ELNWRPR       0    0    0    3    1    0    0    0    0    0
GAGCTGAATTTGACTGCTGGG     ELNLTAG       0    0    0    0    0    1    0    0    0    0
GAGCTGAATTTGTAGATTAGG     ELNLQIR       0    0    0    0    0    1    0    0    0    0
GAGCTGAATTTGTAGATTATT     ELNLQII       0    0    0    0    0    1    0    0    0    0
GAGCTGAATTTGTTTGCGTGT     ELNLFAC       0    0    0    0    0    0    1    0    0    0
GAGCTGAATTTTCTTACGACT     ELNFLTT       0    0    0    0    0    0    1    0    0    0
GAGCTGACAAATCGGGGGTTT     ELTNRGF       0    0    0    0    0    1    0    0    0    0
GAGCTGACAGAAGCGCGGAGG     ELTEARR       0    0    0    0    0    0    1    0    0    0
GAGCTGACGACGGAGAGGGGT     ELTTERG       0    0    0    0    0    0    1    0    0    0
GAGCTGACGAGGAGTGATCGG     ELTRSDR       0    0    0    0    0    1    0    0    0    0
GAGCTGACGAGTATTCCTTCT     ELTSIPS       0    0    0    0    0    0    1    0    1    0
GAGCTGACGATGCATAAGGCT     ELTMHKA       0    0    0    0    0    0    0    0    1    0
GAGCTGACGCATGGGAGGCTG     ELTHGRL       0    0    0    0    1    0    0    1    1    0
GAGCTGACGCCGGTTTCGCAG     ELTPVSQ       0    0    0    0    0    0    1    0    0    0
GAGCTGACGCGTGATAATCCG     ELTRDNP       0    0    0    0    0    0    0    1    0    0
GAGCTGACGCTTGGGAGGCTG     ELTLGRL       0    0    0    0    0    0    0    0    1    0
GAGCTGACGGATAGTCTGCCT     ELTDSLP       0    0    0    0    0    1    0    0    0    0
GAGCTGACGGATATGAATACT     ELTDMNT       0    0    0    0    0    0    0    0    0    1
GAGCTGACGGATGCGGGTCAG     ELTDAGQ       0    0    0    1    0    0    0    0    0    0
GAGCTGACGGATTCTGTTTAG     ELTDSVQ       0    0    0    0    0    0    0    3    0    0
GAGCTGACGGTTACTTCGCGT     ELTVTSR       0    0    0    0    0    0    1    0    0    0
GAGCTGACGGTTCCGAAGCAT     ELTVPKH       0    0    0    0    0    0    0    1    0    0
GAGCTGACGTCTACTTTGGTG     ELTSTLV       0    0    0    0    0    0    0    1    0    0
GAGCTGACGTGTATGGCTGAT     ELTCMAD       0    0    0    0    0    0    1    0    0    0
GAGCTGACTAAGAATGTGCCT     ELTKNVP       0    0    0    0    0    0    1    0    0    0
GAGCTGACTAAGATTAAGGAG     ELTKIKE       0    0    0    0    0    1    0    0    0    0
GAGCTGACTAAGTATAGTGGT     ELTKYSG       0    0    0    3    0    0    0    0    0    0
GAGCTGACTAAGTCGAATGCA     ELTKSNA       0    0    0    0    0    0    0    0    0    1
GAGCTGACTAAGTCGAATGCT     ELTKSNA       0    0    0    0    0    0    0    0    0    1
GAGCTGACTAATAGTGCGCTG     ELTNSAL       0    0    0    0    0    0    1    0    0    0
GAGCTGACTAATATTTGGCCG     ELTNIWP       0    0    0    0    0    0    1    0    0    0
GAGCTGACTACTGCTGCGGAA     ELTTAAE       0    0    0    0    0    1    0    0    0    0
GAGCTGACTACTGCTGCGGAT     ELTTAAD       0    0    0    0    0    0    0    1    0    0
GAGCTGACTAGTGTTCTGGCA     ELTSVLA       0    0    0    0    0    0    1    0    0    0
GAGCTGACTATGTTGAGGTTT     ELTMLRF       0    0    0    0    0    0    1    0    0    0
GAGCTGACTATTCGGAGTATT     ELTIRSI       0    0    0    0    0    0    1    0    0    0
GAGCTGACTCATCCTACTGCG     ELTHPTA       0    0    0    0    0    0    0    3    0    0
GAGCTGACTCCGGAGAGTAAT     ELTPESN       0    0    0    0    0    0    0    1    0    0
GAGCTGACTCGGACGCCGGGT     ELTRTPG       0    0    0    0    0    0    0    1    0    0
GAGCTGACTCGGACTGCTTAT     ELTRTAY       0    0    0    3    0    0    0    0    0    0
GAGCTGACTCGGTTTATGCTA     ELTRFML       0    0    0    0    0    0    0    0    0    1
GAGCTGACTCGGTTTATGCTT     ELTRFML       0    0    0    0    0    0    0    0    0    1
GAGCTGACTGAGAGTGTTTAG     ELTESVQ       0    0    0    0    0    0    1    0    0    0
GAGCTGACTGATAATCAGCCG     ELTDNQP       0    0    0    0    0    1    0    0    0    0
GAGCTGACTGCGCTGTCTAGG     ELTALSR       0    0    0    0    1    0    0    0    0    0
GAGCTGACTGCTGTGCAGCGG     ELTAVQR       0    0    0    0    0    1    0    0    0    0
GAGCTGACTGGGCATTATCAG     ELTGHYQ       0    0    0    0    0    1    0    0    0    0
GAGCTGACTGGTTGGTCTACT     ELTGWST       0    0    0    0    0    0    0    0    1    0
GAGCTGACTGTGAGTGTTTAG     ELTVSVQ       0    0    0    0    0    0    1    0    0    0
GAGCTGACTGTTATTATGGCA     ELTVIMA       0    0    0    0    0    0    0    0    0    1
GAGCTGACTGTTATTATGGCT     ELTVIMA       0    0    0    0    0    0    0    0    0    1
GAGCTGACTGTTCCTGAGACG     ELTVPET       0    0    0    0    0    0    1    0    0    0
GAGCTGACTTTGTTGGTGCCG     ELTLLVP       0    0    0    0    0    0    1    0    0    0
GAGCTGAGAACGACGGCAACA     ELRTTAT       0    0    0    0    0    0    0    1    0    0
GAGCTGAGGACGACGTCGCAA     ELRTTSQ       0    0    0    0    0    1    0    0    0    0
GAGCTGAGGATGAGAGAGAAA     ELRMREK       0    0    0    0    0    0    1    0    0    0
GAGCTGAGGATGGATGGGCAG     ELRMDGQ       0    0    0    0    0    0    0    0    0    1
GAGCTGAGGCAGCTTTTTACG     ELRQLFT       0    0    0    0    0    1    0    0    0    0
GAGCTGAGGCCGAATCTTTGG     ELRPNLW       0    0    0    0    0    0    0    0    0    1
GAGCTGAGGCCTCATGCGACT     ELRPHAT       0    0    0    1    0    0    0    0    0    0
GAGCTGAGGCCTCTTGCGTCT     ELRPLAS       0    0    0    1    0    0    0    0    0    0
GAGCTGAGGCTGCATCAGCCG     ELRLHQP       0    0    0    0    0    0    0    1    0    0
GAGCTGAGGCTGGATGGGAAT     ELRLDGN       0    0    0    0    0    0    1    0    0    0
GAGCTGAGGGATCAGGATCGT     ELRDQDR       0    0    0    0    0    1    0    0    0    0
GAGCTGAGGGCTAATCATATG     ELRANHM       0    0    0    0    0    0    0    0    0    1
GAGCTGAGGGGGCATCGTCCT     ELRGHRP       0    0    0    0    0    0    0    1    0    0
GAGCTGAGGGTTAATCAGATT     ELRVNQI       0    0    0    0    0    1    0    0    0    0
GAGCTGAGGTAGGTTAATTAT     ELRQVNY       0    0    0    0    0    0    0    1    0    0
GAGCTGAGGTATGCGCCGCCG     ELRYAPP       0    0    0    0    0    0    0    1    0    0
GAGCTGAGGTCGAATTAACCA     ELRSN*P       0    0    0    1    0    0    0    0    0    0
GAGCTGAGGTCTTGGTTGTGG     ELRSWLW       0    0    0    0    0    0    1    0    0    0
GAGCTGAGGTTGGATGAGCTG     ELRLDEL       0    0    0    0    0    1    0    0    0    0
GAGCTGAGGTTTCCTCATGTG     ELRFPHV       0    0    0    0    0    0    0    1    0    0
GAGCTGAGTACGACGGCAACA     ELSTTAT       0    0    0    0    0    1    0    0    0    0
GAGCTGAGTACGACGGCTTCA     ELSTTAS       0    0    0    0    0    1    0    0    1    0
GAGCTGAGTACGACGGCTTCT     ELSTTAS       0    0    0    0    0    0    1    0    1    0
GAGCTGAGTACTATTGATTCG     ELSTIDS       0    0    0    0    0    0    1    0    0    0
GAGCTGAGTAGTTCTGATTTT     ELSSSDF       0    0    0    1    0    0    0    0    0    0
GAGCTGAGTATTACTACTTCT     ELSITTS       0    0    0    0    0    0    0    1    0    0
GAGCTGAGTCAGGTGGGGAAT     ELSQVGN       0    0    0    0    0    0    1    0    0    0
GAGCTGAGTCATGAGAATGAT     ELSHEND       0    0    0    0    0    0    0    1    0    0
GAGCTGAGTCATTTGCAGGGG     ELSHLQG       0    0    0    0    0    0    0    0    0    1
GAGCTGAGTCCTATTGATGGT     ELSPIDG       0    0    0    0    0    0    1    0    0    0
GAGCTGAGTCTGGTGGGGAAT     ELSLVGN       0    0    0    0    0    0    1    0    0    0
GAGCTGAGTCTTTGGACGCCG     ELSLWTP       0    0    0    0    0    0    0    1    0    0
GAGCTGAGTGATGATCAGCTG     ELSDDQL       0    0    0    0    0    0    1    0    0    0
GAGCTGAGTGCGAATAAGCAG     ELSANKQ       0    0    0    0    0    0    1    0    0    0
GAGCTGAGTGCTGAGGCGACG     ELSAEAT       0    0    0    0    0    0    0    0    0    3
GAGCTGAGTGTTACGGTGAGT     ELSVTVS       0    0    0    0    0    0    0    1    0    0
GAGCTGAGTTATTCGGCGATA     ELSYSAI       0    0    0    0    0    1    0    0    0    0
GAGCTGAGTTGGAAGACTGGT     ELSWKTG       0    0    0    0    0    0    0    0    0    1
GAGCTGAGTTTTGTTAGGACT     ELSFVRT       0    0    0    0    0    1    0    0    0    0
GAGCTGATGAAGCCTCGGGTT     ELMKPRV       0    0    0    0    0    0    1    0    0    0
GAGCTGATGAAGCTTGCGAAT     ELMKLAN       0    0    0    0    0    0    0    0    1    0
GAGCTGATGAATAGTTCGGTG     ELMNSSV       0    0    0    0    0    0    1    0    0    0
GAGCTGATGAATAGTTCGGTT     ELMNSSV       0    0    0    0    0    0    1    0    0    0
GAGCTGATGACTAGGGGGATG     ELMTRGM       0    0    0    0    0    0    1    0    0    0
GAGCTGATGAGGCCGTAGACT     ELMRPQT       0    0    0    0    0    0    0    0    0    3
GAGCTGATGAGTATGACGCTG     ELMSMTL       0    0    0    0    0    1    0    0    0    0
GAGCTGATGCATCCTTATATG     ELMHPYM       0    0    0    0    0    0    0    0    0    1
GAGCTGATGCATGTTCATGCG     ELMHVHA       0    0    0    0    0    0    0    1    0    0
GAGCTGATGCATTTGACTAAT     ELMHLTN       0    0    0    0    0    0    0    0    0    1
GAGCTGATGCCGGCGTATTTG     ELMPAYL       0    0    0    0    0    0    3    0    0    0
GAGCTGATGCCTTGGCATACG     ELMPWHT       0    0    0    0    0    1    1    0    0    0
GAGCTGATGCCTTGGCATACT     ELMPWHT       0    0    0    0    0    0    1    0    0    0
GAGCTGATGCCTTTGCCGACG     ELMPLPT       0    0    0    0    0    0    0    3    0    0
GAGCTGATGCCTTTGCCGACT     ELMPLPT       0    0    0    1    0    0    0    0    0    0
GAGCTGATGCGGCATTGGCAG     ELMRHWQ       0    0    0    0    0    1    0    0    0    0
GAGCTGATGCGTACTTTTGTG     ELMRTFV       0    0    0    1    0    0    0    0    0    0
GAGCTGATGCTGTCTGCGCCT     ELMLSAP       0    0    0    0    0    1    3    1    0    0
GAGCTGATGGATCAGCAGCTG     ELMDQQL       0    0    0    0    0    0    1    0    0    0
GAGCTGATGGATCTTCGGGGT     ELMDLRG       0    0    0    0    0    0    0    0    0    1
GAGCTGATGGATGCGCAGTAT     ELMDAQY       0    0    0    0    0    0    0    0    1    0
GAGCTGATGGCGGAGACTCAG     ELMAETQ       0    0    1    0    0    0    0    0    0    0
GAGCTGATGGTAAAAACAACG     ELMVKTT       0    0    0    0    0    1    0    0    0    0
GAGCTGATGTAGCTTAATCGT     ELMQLNR       0    0    0    0    0    0    1    0    0    0
GAGCTGATGTCGAATAAGAAG     ELMSNKK       0    0    0    0    0    0    0    1    0    0
GAGCTGATGTCGCCGTGTCCT     ELMSPCP       0    0    0    0    0    1    0    0    0    0
GAGCTGATGTGGTCGCAGCAG     ELMWSQQ       0    0    0    0    0    0    0    0    0    1
GAGCTGATGTTGGCGATGAAT     ELMLAMN       0    0    0    0    0    0    1    0    0    0
GAGCTGATTAAGGCGCCGGGT     ELIKAPG       0    0    0    0    0    0    0    0    0    1
GAGCTGATTACGGTTTGGCGG     ELITVWR       0    0    0    0    0    0    1    0    0    0
GAGCTGATTACGTCGAAGCTA     ELITSKL       0    0    0    0    0    0    1    0    0    0
GAGCTGATTACTGCGGTGATG     ELITAVM       0    0    0    0    0    0    1    0    0    0
GAGCTGATTAGGCCGGCTTAT     ELIRPAY       0    0    0    0    0    0    0    1    0    0
GAGCTGATTAGGCCTCCTAGT     ELIRPPS       0    0    0    0    0    1    0    0    0    0
GAGCTGATTAGTATACGAAAA     ELISIRK       0    0    0    0    0    0    1    0    0    0
GAGCTGATTAGTGTGGATGAT     ELISVDD       0    0    0    0    0    1    0    0    0    0
GAGCTGATTATGAAGACTGAA     ELIMKTE       0    0    0    0    0    0    0    0    0    1
GAGCTGATTATTAATACGCAG     ELIINTQ       0    0    0    0    1    0    0    0    0    0
GAGCTGATTATTGGTAATATG     ELIIGNM       0    0    0    0    0    0    0    0    1    0
GAGCTGATTCAGCCGCAGTTG     ELIQPQL       0    0    0    1    0    0    0    0    0    0
GAGCTGATTCAGCTGAGGCGG     ELIQLRR       0    0    0    0    0    1    0    0    0    0
GAGCTGATTCCGCCGAAGATA     ELIPPKI       0    0    0    0    0    0    1    0    0    0
GAGCTGATTCCGGTTCATCGG     ELIPVHR       0    0    0    0    0    0    4    1    1    0
GAGCTGATTCCTGAGCCGTAG     ELIPEPQ       0    0    0    0    0    0    1    0    0    0
GAGCTGATTCCTTCGTATGCG     ELIPSYA       0    0    0    0    0    0    1    0    0    0
GAGCTGATTCGGAATGTGCCG     ELIRNVP       0    0    0    0    0    3    0    1    0    0
GAGCTGATTCGGCTGACGAAG     ELIRLTK       0    0    0    0    0    0    1    0    0    0
GAGCTGATTGATGCGATTAGT     ELIDAIS       0    0    0    1    0    0    0    0    0    0
GAGCTGATTGATGCGGCGCTG     ELIDAAL       0    0    0    0    0    0    0    0    0    3
GAGCTGATTGGTAAGCATTCG     ELIGKHS       0    0    0    0    0    0    0    0    1    0
GAGCTGATTGTGATTGCTAGG     ELIVIAR       0    0    0    0    0    0    1    0    0    0
GAGCTGATTGTTATTCCGTCT     ELIVIPS       0    0    0    0    0    0    0    0    0    1
GAGCTGATTTATGTTTCGTTG     ELIYVSL       0    0    0    0    0    1    1    0    0    0
GAGCTGATTTATTTGAAGGAG     ELIYLKE       0    0    0    1    0    0    0    0    0    0
GAGCTGATTTATTTGAAGGAT     ELIYLKD       0    0    0    0    0    0    1    0    0    0
GAGCTGATTTATTTGAATGCG     ELIYLNA       0    0    0    0    0    0    0    0    0    3
GAGCTGATTTCGCCGTCTGCT     ELISPSA       0    0    0    0    0    0    0    0    1    0
GAGCTGATTTCTGCTAATGCT     ELISANA       0    0    0    0    0    0    0    0    0    1
GAGCTGATTTTTGAGTGGCGT     ELIFEWR       0    0    0    0    0    0    0    0    0    1
GAGCTGCAGAATAAGTTGGAT     ELQNKLD       0    0    0    0    0    1    0    0    0    0
GAGCTGCAGAATAGTACGAAG     ELQNSTK       0    0    0    0    0    0    0    0    1    0
GAGCTGCAGACGATTGTTGTA     ELQTIVV       0    0    0    1    0    0    0    0    0    0
GAGCTGCAGAGTTTGAATCAA     ELQSLNQ       0    0    0    0    0    0    1    0    0    0
GAGCTGCAGAGTTTGAATCAT     ELQSLNH       0    0    0    0    0    0    1    0    0    0
GAGCTGCAGATGGATGTTACG     ELQMDVT       0    0    0    0    0    0    0    1    0    0
GAGCTGCAGATGGGTCATGTA     ELQMGHV       0    0    0    0    0    0    0    0    0    1
GAGCTGCAGATGGGTCATGTT     ELQMGHV       0    0    0    0    0    0    0    0    0    1
GAGCTGCAGCATAGGTGGGCT     ELQHRWA       0    0    0    0    0    0    1    0    0    0
GAGCTGCAGCCTAAGCAAGGA     ELQPKQG       0    0    0    0    0    0    0    1    0    0
GAGCTGCAGCTTCATTATACT     ELQLHYT       0    0    0    0    0    0    0    1    0    0
GAGCTGCAGGCTTCGGAGAAT     ELQASEN       0    0    0    0    0    0    0    1    0    0
GAGCTGCAGGGGCTTGCGTTT     ELQGLAF       0    0    0    0    0    1    0    0    0    1
GAGCTGCAGGGGTCTTAGGTT     ELQGSQV       0    0    1    0    0    0    0    0    0    0
GAGCTGCAGTAGCTGATGCGT     ELQQLMR       0    0    0    0    0    0    1    0    0    0
GAGCTGCAGTATTGGGAGAAT     ELQYWEN       0    0    1    0    0    0    0    0    0    0
GAGCTGCAGTCTTTTTCGCTT     ELQSFSL       0    0    0    0    0    0    0    1    0    0
GAGCTGCAGTGGACTGCTAGT     ELQWTAS       0    0    0    0    0    1    0    0    0    0
GAGCTGCAGTGGGCTACGCAG     ELQWATQ       0    0    0    0    0    0    1    0    0    0
GAGCTGCATAAGAGTTCTCCA     ELHKSSP       0    0    0    0    0    1    0    0    0    0
GAGCTGCATAAGGCTTCTAAT     ELHKASN       0    0    0    0    0    0    0    0    0    1
GAGCTGCATAAGTCTGAGGTG     ELHKSEV       0    0    0    0    0    0    3    1    0    0
GAGCTGCATAATAAGCTTAAT     ELHNKLN       0    0    0    0    0    0    3    0    0    0
GAGCTGCATACTAAGCGACCA     ELHTKRP       0    0    0    0    0    0    0    1    0    0
GAGCTGCATACTAGTCAGTAT     ELHTSQY       0    0    0    0    1    0    0    0    0    0
GAGCTGCATACTGATCCGGAT     ELHTDPD       0    0    0    0    0    0    1    0    0    0
GAGCTGCATACTGGGGAGGAA     ELHTGEE       0    0    0    0    0    0    0    1    0    0
GAGCTGCATACTGGGGAGGAT     ELHTGED       0    0    0    0    0    1    0    0    0    0
GAGCTGCATACTTATTATTCA     ELHTYYS       0    0    0    0    0    0    1    0    0    0
GAGCTGCATAGGCATCATAAT     ELHRHHN       0    0    0    0    0    0    1    0    0    0
GAGCTGCATAGGCCTATGTCG     ELHRPMS       0    0    0    0    0    0    0    1    0    0
GAGCTGCATCAGCCGAAAAAG     ELHQPKK       0    0    0    0    0    0    1    0    0    0
GAGCTGCATCAGCCGAATTTG     ELHQPNL       0    0    0    0    0    1    1    0    0    0
GAGCTGCATCCGACGAGTGGT     ELHPTSG       0    0    0    0    0    0    1    0    0    0
GAGCTGCATCCGCAGACGTAT     ELHPQTY       0    0    0    0    0    0    1    0    0    0
GAGCTGCATCCTCATGAGCCG     ELHPHEP       0    0    0    0    0    0    3    0    0    0
GAGCTGCATCCTGCGCCTTCA     ELHPAPS       0    0    0    0    0    1    0    0    0    0
GAGCTGCATCCTTAGGATACG     ELHPQDT       0    0    0    0    0    1    0    0    0    0
GAGCTGCATCGGACGTAGAAG     ELHRTQK       0    0    1    0    0    0    0    0    0    0
GAGCTGCATCTGGGTCCTAGG     ELHLGPR       0    0    0    0    0    1    0    0    0    0
GAGCTGCATCTGTCTCCTGAG     ELHLSPE       0    0    0    0    0    1    0    0    0    0
GAGCTGCATCTTCCGCCTCCG     ELHLPPP       0    0    0    0    0    1    0    0    0    0
GAGCTGCATCTTCCGCCTCCT     ELHLPPP       0    0    0    0    0    1    0    0    0    0
GAGCTGCATGGTTTTCGGACT     ELHGFRT       0    0    0    0    0    1    0    0    0    0
GAGCTGCATGTGTTGCGTCAG     ELHVLRQ       0    0    0    0    0    0    1    0    0    0
GAGCTGCATTCGTTGCCTGCA     ELHSLPA       0    0    0    0    0    0    0    0    1    0
GAGCTGCATTTGTCGCGTAGG     ELHLSRR       0    0    0    0    0    1    0    0    0    0
GAGCTGCATTTTACGCATCCT     ELHFTHP       0    0    0    0    0    1    0    0    0    0
GAGCTGCATTTTTTTCTGGCG     ELHFFLA       0    0    0    1    0    0    0    0    0    0
GAGCTGCATTTTTTTCTGGCT     ELHFFLA       0    0    0    1    0    0    0    0    0    0
GAGCTGCCGAAGATTGGGTGT     ELPKIGC       0    0    0    0    0    0    1    0    0    0
GAGCTGCCGAAGTAGGTGCTT     ELPKQVL       0    0    0    0    0    0    0    0    3    0
GAGCTGCCGAATTATTTTTAT     ELPNYFY       0    0    0    0    0    0    0    1    0    0
GAGCTGCCGACTGATGATACT     ELPTDDT       0    0    0    0    0    0    1    0    0    0
GAGCTGCCGAGTAAGAATGGA     ELPSKNG       0    0    0    0    0    0    0    0    0    1
GAGCTGCCGAGTAAGAATGGT     ELPSKNG       0    0    0    0    0    0    0    0    0    1
GAGCTGCCGATGCCGAGTATG     ELPMPSM       0    0    0    1    0    0    0    0    1    0
GAGCTGCCGATGGATTCGCCT     ELPMDSP       0    0    0    0    0    0    0    0    1    0
GAGCTGCCGATGTCGCTGGAA     ELPMSLE       0    0    0    0    0    0    0    1    0    0
GAGCTGCCGATTACGCAGAAT     ELPITQN       0    0    0    0    0    0    0    0    1    0
GAGCTGCCGCATAATCAGACA     ELPHNQT       0    0    0    0    0    1    0    0    0    0
GAGCTGCCGCATAATCTGACT     ELPHNLT       0    0    0    0    0    1    0    0    0    0
GAGCTGCCGCATGAGCTGTAG     ELPHELQ       0    0    0    0    0    1    0    0    0    0
GAGCTGCCGCCGATGAAGGCA     ELPPMKA       0    0    0    0    0    0    1    0    0    0
GAGCTGCCGCCGATGAAGGCT     ELPPMKA       0    0    0    0    0    0    1    0    0    0
GAGCTGCCGCGGATGCATGGT     ELPRMHG       0    0    0    0    0    0    0    0    0    1
GAGCTGCCGCTTACTGGGTCG     ELPLTGS       0    0    0    0    0    0    1    0    0    0
GAGCTGCCGCTTGGTAGGAAG     ELPLGRK       0    0    0    0    0    3    0    0    0    0
GAGCTGCCGGAGATGCTTTTT     ELPEMLF       0    0    0    0    0    0    1    0    0    0
GAGCTGCCGGAGTATATTCGG     ELPEYIR       0    0    0    0    0    0    0    0    0    1
GAGCTGCCGGATGTTGATATT     ELPDVDI       0    0    0    0    0    3    0    0    0    0
GAGCTGCCGGCTAGGATTGCA     ELPARIA       0    0    0    0    0    0    0    0    1    0
GAGCTGCCGGTTTGTCGGGAT     ELPVCRD       0    0    0    0    0    0    0    0    3    0
GAGCTGCCGTAGGCGCAGAAG     ELPQAQK       0    0    0    0    0    1    0    0    0    0
GAGCTGCCGTAGGCGCAGTAT     ELPQAQY       0    0    0    0    0    0    1    0    0    0
GAGCTGCCGTAGGGGAAGAAT     ELPQGKN       0    0    0    0    1    0    0    0    0    0
GAGCTGCCGTATGCGAATCTA     ELPYANL       0    0    1    0    0    0    0    0    0    0
GAGCTGCCGTCGGCTGTGCTT     ELPSAVL       0    0    0    0    0    3    0    0    0    0
GAGCTGCCGTTGTATTATGAA     ELPLYYE       0    0    0    0    0    0    0    0    0    1
GAGCTGCCGTTGTATTATGAT     ELPLYYD       0    0    0    0    0    0    0    0    0    1
GAGCTGCCGTTTGTTGAGCCT     ELPFVEP       0    0    0    0    0    0    0    0    0    1
GAGCTGCCTAAGAAGCATAAT     ELPKKHN       0    0    0    0    0    0    1    0    0    0
GAGCTGCCTAATGGGTAGAGA     ELPNGQR       0    0    0    0    0    0    0    1    0    0
GAGCTGCCTAATGGGTAGAGT     ELPNGQS       0    0    0    0    0    0    0    1    0    0
GAGCTGCCTAGTTTGGCGGTG     ELPSLAV       0    0    0    0    0    1    0    0    0    0
GAGCTGCCTATTATTTTTAAT     ELPIIFN       0    0    0    0    0    0    1    0    0    0
GAGCTGCCTATTTTGGCTAGT     ELPILAS       0    0    0    0    0    1    0    0    0    0
GAGCTGCCTCAGACTTTGGGT     ELPQTLG       0    0    0    1    0    0    0    0    0    0
GAGCTGCCTCAGGGTGAGTAT     ELPQGEY       0    0    0    0    0    0    0    1    0    0
GAGCTGCCTCGGATGCTTAGG     ELPRMLR       0    0    1    0    0    0    0    0    0    0
GAGCTGCCTCGGCATCCGCCT     ELPRHPP       0    0    0    0    0    0    0    1    0    0
GAGCTGCCTCGGGATAAGAAT     ELPRDKN       0    0    0    0    0    0    0    0    0    3
GAGCTGCCTCTGCATCATGGG     ELPLHHG       0    0    0    0    0    0    0    0    0    1
GAGCTGCCTCTGCATCATGTT     ELPLHHV       0    0    0    0    0    0    1    0    0    0
GAGCTGCCTGAGACTCTTGAT     ELPETLD       0    0    0    0    0    0    0    3    0    0
GAGCTGCCTGAGCGTATGATG     ELPERMM       0    0    0    0    0    0    0    0    1    0
GAGCTGCCTGAGGCGAGTGCG     ELPEASA       0    0    0    0    0    0    1    0    0    0
GAGCTGCCTGATAATGCTTTA     ELPDNAL       0    0    0    0    0    1    0    0    0    0
GAGCTGCCTGATAATGCTTTT     ELPDNAF       0    0    0    0    0    1    0    0    0    0
GAGCTGCCTGCTATTCCTTCT     ELPAIPS       0    0    0    0    0    0    1    0    0    0
GAGCTGCCTGGTCTGGGTAGG     ELPGLGR       0    0    0    0    0    0    0    0    0    1
GAGCTGCCTGTGATGACTCGG     ELPVMTR       0    0    0    0    0    0    1    0    0    0
GAGCTGCCTGTGATGACTCTT     ELPVMTL       0    0    0    0    0    0    1    0    0    0
GAGCTGCCTGTGCAGCCGCCG     ELPVQPP       0    0    0    0    0    0    0    3    0    0
GAGCTGCCTTATCCTCTGGAT     ELPYPLD       0    0    0    0    1    0    0    0    0    0
GAGCTGCCTTATGAGAATATG     ELPYENM       0    0    0    0    0    0    0    0    0    1
GAGCTGCGAAAAACGCCGCCG     ELRKTPP       0    0    1    0    0    0    0    0    0    0
GAGCTGCGGACGGGGTGGTAG     ELRTGWQ       0    0    0    0    0    0    0    0    0    1
GAGCTGCGGCATGCGACTAGT     ELRHATS       0    0    0    0    0    0    1    0    0    0
GAGCTGCGGCCTGCTTTTAAT     ELRPAFN       0    0    0    0    0    0    1    0    0    0
GAGCTGCGGCCTGCTTTTATG     ELRPAFM       0    0    0    0    0    0    1    0    0    0
GAGCTGCGGCTGAAGCCTTGG     ELRLKPW       0    0    0    0    0    0    1    0    0    0
GAGCTGCGGCTGAAGCCTTGT     ELRLKPC       0    0    0    0    0    0    1    0    0    0
GAGCTGCGGGCGTATTATCCT     ELRAYYP       0    0    0    0    0    0    0    1    0    0
GAGCTGCGGTTGAGTTGGCTA     ELRLSWL       0    0    0    0    0    0    0    0    1    0
GAGCTGCGTAATCATGAGAGG     ELRNHER       0    0    1    0    0    0    0    0    0    0
GAGCTGCGTAATCCTTTTTAG     ELRNPFQ       0    0    0    0    0    0    1    0    0    0
GAGCTGCGTAATTGGTGTCTT     ELRNWCL       0    0    0    0    0    0    3    0    0    0
GAGCTGCGTACGGATCCGACG     ELRTDPT       0    0    0    0    0    1    0    0    0    0
GAGCTGCGTAGTAATTCTACT     ELRSNST       0    0    0    0    0    1    0    0    0    0
GAGCTGCGTAGTAGGTCTCTT     ELRSRSL       0    0    0    0    0    0    1    0    0    0
GAGCTGCGTATGGTGTCTGCG     ELRMVSA       0    0    0    0    0    0    0    1    0    0
GAGCTGCGTATTACGCCGCCG     ELRITPP       0    0    1    0    0    0    0    0    0    0
GAGCTGCGTCATAGGGCGGAG     ELRHRAE       0    0    0    0    0    0    0    0    0    1
GAGCTGCGTCATATTCTGAAT     ELRHILN       0    0    0    0    0    1    0    0    0    0
GAGCTGCGTCCGAGTAGTGCA     ELRPSSA       0    0    0    0    0    0    0    0    3    0
GAGCTGCGTCCGAGTAGTGCT     ELRPSSA       0    0    0    0    0    0    1    1    1    0
GAGCTGCGTGCGACTTTTAAA     ELRATFK       0    0    0    0    0    0    1    0    0    0
GAGCTGCGTGCGACTTTTTAA     ELRATF*       0    0    0    0    0    0    1    0    0    0
GAGCTGCGTGCTACTGTGCCT     ELRATVP       0    0    0    0    0    0    0    1    0    0
GAGCTGCGTGGGGATGGGGAA     ELRGDGE       0    0    0    0    0    0    0    0    0    1
GAGCTGCGTGGGGATGGGGAT     ELRGDGD       0    0    0    0    0    0    0    0    0    1
GAGCTGCGTGGGTCGTATTAT     ELRGSYY       0    0    0    0    0    0    1    0    0    0
GAGCTGCGTGTGCCGGCTTAG     ELRVPAQ       0    0    0    0    0    0    0    0    0    1
GAGCTGCGTTAACAACCACAA     ELR*QPQ       0    0    0    0    0    0    0    1    0    0
GAGCTGCGTTATCTTAGGTCT     ELRYLRS       0    0    0    0    0    1    0    0    0    0
GAGCTGCGTTATTATACGGCG     ELRYYTA       0    0    0    1    0    0    0    0    0    0
GAGCTGCGTTCGATTCGTACT     ELRSIRT       0    0    0    0    0    0    1    0    1    0
GAGCTGCGTTGGGCTCCGACT     ELRWAPT       0    0    0    0    0    0    0    0    0    1
GAGCTGCGTTGGTATGCTTAG     ELRWYAQ       0    0    1    0    0    0    0    0    0    0
GAGCTGCTGAAGAGGGAGTCT     ELLKRES       0    0    0    0    0    0    1    0    0    0
GAGCTGCTGAATAGTATTATT     ELLNSII       0    0    0    0    0    0    0    1    0    0
GAGCTGCTGAATCGGGCGCAT     ELLNRAH       0    0    0    0    0    0    0    0    0    1
GAGCTGCTGAATGCTGCTAAA     ELLNAAK       0    0    0    0    0    0    0    1    0    0
GAGCTGCTGACTAGTGGTATG     ELLTSGM       0    0    0    0    0    1    0    0    0    0
GAGCTGCTGAGGAATTATCAA     ELLRNYQ       0    0    0    0    0    0    0    0    0    1
GAGCTGCTGATGGCGTATGCT     ELLMAYA       0    0    0    0    0    1    0    0    0    0
GAGCTGCTGATTTCGGCTCGA     ELLISAR       0    0    0    0    0    0    0    1    0    0
GAGCTGCTGCATACTCCGTAA     ELLHTP*       0    0    0    0    0    0    0    0    0    1
GAGCTGCTGCATACTCCGTAT     ELLHTPY       0    0    0    0    0    0    0    0    0    1
GAGCTGCTGCTGCATGATCCG     ELLLHDP       0    0    0    0    0    0    0    0    0    3
GAGCTGCTGCTTGCTTATAAG     ELLLAYK       0    0    0    0    0    0    1    0    0    0
GAGCTGCTGGCGAGTTAGAAG     ELLASQK       0    0    0    0    0    0    0    0    0    1
GAGCTGCTGGCTGTGGATAAG     ELLAVDK       0    0    0    0    0    0    1    0    0    0
GAGCTGCTGGGTCCGGGTCGA     ELLGPGR       0    0    0    0    0    0    1    0    0    0
GAGCTGCTGTCTAGTGGTATG     ELLSSGM       0    0    0    0    0    1    0    0    0    0
GAGCTGCTGTGGGGTTATAGG     ELLWGYR       0    0    0    0    0    0    0    0    0    3
GAGCTGCTGTGTGCTCCTTGA     ELLCAP*       0    0    0    0    0    0    1    0    0    0
GAGCTGCTGTGTGCTCCTTGT     ELLCAPC       0    0    0    0    0    0    1    0    0    0
GAGCTGCTGTTTGAGACGTGG     ELLFETW       0    0    1    0    0    0    0    0    0    0
GAGCTGCTTAATATTACTGGG     ELLNITG       0    0    0    0    0    0    0    1    0    0
GAGCTGCTTAATATTACTGGT     ELLNITG       0    0    0    0    0    0    0    1    0    0
GAGCTGCTTAATGCGAAGGTG     ELLNAKV       0    0    0    0    0    0    0    1    0    0
GAGCTGCTTAATTAGACTGCG     ELLNQTA       0    0    1    0    0    0    0    0    0    0
GAGCTGCTTACGTCGCCTGCT     ELLTSPA       0    0    0    0    0    0    3    0    0    0
GAGCTGCTTACTTATGTGAGA     ELLTYVR       0    0    0    0    0    0    1    0    0    1
GAGCTGCTTACTTATGTGAGT     ELLTYVS       0    0    0    0    0    0    1    0    0    0
GAGCTGCTTAGGATGTCTTCT     ELLRMSS       0    0    0    0    0    0    0    0    0    1
GAGCTGCTTAGTCTTAATGCT     ELLSLNA       0    0    0    0    0    0    1    0    0    0
GAGCTGCTTCCGTGGCCGACG     ELLPWPT       0    0    0    0    0    1    0    0    0    0
GAGCTGCTTCGTTATTTTATG     ELLRYFM       0    0    0    0    0    1    0    0    0    0
GAGCTGCTTCTTATTCCGCTG     ELLLIPL       0    0    0    0    0    0    0    1    0    0
GAGCTGCTTCTTCATGGGGTA     ELLLHGV       0    0    0    0    0    0    0    0    0    1
GAGCTGCTTGAGCGGACGAGG     ELLERTR       0    0    0    0    0    0    0    1    0    0
GAGCTGCTTGCTGCGGAGCCA     ELLAAEP       0    0    0    0    0    0    0    1    0    0
GAGCTGCTTGGGGATGAGATT     ELLGDEI       0    0    0    0    0    0    1    0    0    0
GAGCTGCTTGGTAGGTATCAT     ELLGRYH       0    0    0    0    0    0    0    0    1    0
GAGCTGCTTGTGTATCGGGTT     ELLVYRV       0    0    0    0    0    0    1    0    0    0
GAGCTGCTTGTTCTTAGGGAG     ELLVLRE       0    0    0    0    0    0    0    1    0    0
GAGCTGCTTGTTGCGATGAGA     ELLVAMR       0    0    0    0    0    0    1    0    0    0
GAGCTGGAGAAGCATCATTGG     ELEKHHW       0    0    0    0    0    0    0    0    0    1
GAGCTGGAGACTGATTCTATT     ELETDSI       0    0    1    0    0    0    0    0    0    0
GAGCTGGAGACTTTGTGGCCT     ELETLWP       0    0    0    0    0    1    0    0    0    0
GAGCTGGAGAGGCCGCTTGAT     ELERPLD       0    0    0    0    0    0    0    1    0    0
GAGCTGGAGAGTGTTATGCCT     ELESVMP       0    0    0    0    0    0    0    1    0    1
GAGCTGGAGATGGTTGATATG     ELEMVDM       0    0    0    0    0    0    0    1    0    0
GAGCTGGAGATTTCTGTTCAG     ELEISVQ       0    0    0    0    0    0    0    0    0    1
GAGCTGGAGCAAGAGGAACGA     ELEQEER       0    0    0    0    0    0    0    1    0    0
GAGCTGGAGCATAGGAGGACG     ELEHRRT       0    0    0    0    0    0    0    0    1    0
GAGCTGGAGCATTCTCAGCCG     ELEHSQP       0    0    0    1    0    0    0    0    0    0
GAGCTGGAGCCGAGTCGGAAG     ELEPSRK       0    0    0    0    0    1    0    0    0    0
GAGCTGGAGCTGAGTCAAAGA     ELELSQR       0    0    0    0    0    0    1    0    0    0
GAGCTGGAGCTGAGTCATAGT     ELELSHS       0    0    0    0    0    0    1    0    0    1
GAGCTGGAGCTGCATAATTAT     ELELHNY       0    0    0    0    0    0    1    0    0    0
GAGCTGGAGCTTTGGAGTGTG     ELELWSV       0    0    0    0    0    0    0    0    0    1
GAGCTGGAGGATGCTAGGCCG     ELEDARP       0    0    0    0    0    0    0    0    1    0
GAGCTGGAGGCGACGAATCAG     ELEATNQ       0    0    0    0    0    1    0    0    0    0
GAGCTGGAGGCTGAGTTGCCG     ELEAELP       0    0    0    0    0    0    0    0    0    1
GAGCTGGAGGTGATGCATTTT     ELEVMHF       0    0    0    0    0    0    0    3    0    0
GAGCTGGAGGTGCAGTATTAT     ELEVQYY       0    0    0    0    0    0    3    0    0    0
GAGCTGGAGGTTATGATTAGT     ELEVMIS       0    0    0    1    0    0    0    0    0    0
GAGCTGGAGGTTTAGGCTTTG     ELEVQAL       0    0    0    0    0    0    0    0    0    1
GAGCTGGAGGTTTAGGCTTTT     ELEVQAF       0    0    0    0    0    0    0    0    0    1
GAGCTGGAGTAGTATCCGAGG     ELEQYPR       0    0    0    0    0    0    1    0    0    0
GAGCTGGAGTATTTTTCGCAT     ELEYFSH       0    0    0    0    0    0    0    0    1    0
GAGCTGGAGTCGATGATTGGT     ELESMIG       0    0    0    0    0    0    0    0    1    0
GAGCTGGAGTCGCCGTCTATG     ELESPSM       0    0    0    0    0    1    0    0    0    0
GAGCTGGAGTCGCGTATTTCG     ELESRIS       0    0    0    0    0    0    0    1    0    0
GAGCTGGAGTCGTCTGCTTCA     ELESSAS       0    0    0    0    0    0    0    0    0    1
GAGCTGGAGTCTCGTGATCTG     ELESRDL       0    0    0    0    0    0    6    0    0    0
GAGCTGGAGTCTGATCAGATA     ELESDQI       0    0    0    0    0    0    0    0    1    0
GAGCTGGAGTCTGATCAGATT     ELESDQI       0    0    0    0    0    0    0    0    1    0
GAGCTGGAGTCTGCGGCTCCT     ELESAAP       0    0    0    0    0    0    0    0    1    0
GAGCTGGAGTCTTTGGAGTAT     ELESLEY       0    0    0    0    0    0    1    0    0    0
GAGCTGGAGTGGTTGCAGAGG     ELEWLQR       0    0    0    0    0    0    0    1    0    0
GAGCTGGAGTGTGTTATGCCT     ELECVMP       0    0    0    0    0    0    0    0    0    1
GAGCTGGAGTTTTAGATTGTG     ELEFQIV       0    0    0    0    0    0    0    1    0    0
GAGCTGGATAAGATTCTGATG     ELDKILM       0    0    0    0    0    0    3    0    0    0
GAGCTGGATAAGGCGAGTAGA     ELDKASR       0    0    0    0    0    0    0    0    1    0
GAGCTGGATAATGCGAGTGCG     ELDNASA       0    0    0    0    0    0    0    0    1    0
GAGCTGGATACGATTACACTT     ELDTITL       0    0    0    0    0    0    0    0    0    1
GAGCTGGATACGATTACTCGG     ELDTITR       0    0    0    0    0    0    1    0    0    1
GAGCTGGATACGGTGGAGCAT     ELDTVEH       0    0    1    0    0    0    0    0    0    0
GAGCTGGATACTCATAGGCAA     ELDTHRQ       0    0    0    0    0    1    0    0    0    0
GAGCTGGATAGTGTGACTCTG     ELDSVTL       0    0    0    0    0    0    1    0    0    0
GAGCTGGATATTACGATGGTG     ELDITMV       0    0    0    0    0    0    0    1    0    0
GAGCTGGATATTCTTCATCCG     ELDILHP       0    0    0    0    0    0    0    0    0    1
GAGCTGGATCAGTCGATGATA     ELDQSMI       0    0    0    0    0    0    0    1    0    0
GAGCTGGATCAGTCGATGATT     ELDQSMI       0    0    0    0    0    0    0    1    0    0
GAGCTGGATCATCCGAGTCCT     ELDHPSP       0    0    1    0    0    0    1    0    0    0
GAGCTGGATCCGGCGAGGGTG     ELDPARV       0    0    0    0    0    0    0    0    0    1
GAGCTGGATCCTAGTCCGGCT     ELDPSPA       0    0    0    0    0    0    0    1    0    0
GAGCTGGATCCTTTTCAGTTG     ELDPFQL       0    0    0    0    0    0    0    0    0    1
GAGCTGGATCGGCTGATGAAA     ELDRLMK       0    0    0    0    0    0    0    1    0    0
GAGCTGGATCGTATTCAGAAT     ELDRIQN       0    0    0    0    0    0    0    0    0    1
GAGCTGGATCTGCTTACTTTT     ELDLLTF       0    0    0    0    0    0    0    1    0    0
GAGCTGGATCTTCCGCTGCGG     ELDLPLR       0    0    0    0    0    0    0    0    0    1
GAGCTGGATCTTCTGTGGCCT     ELDLLWP       0    0    0    0    0    0    0    0    0    1
GAGCTGGATGCTAAGCATTAG     ELDAKHQ       0    0    0    1    0    0    0    0    0    0
GAGCTGGATGTGGCGGATCCT     ELDVADP       0    0    0    0    0    0    1    1    0    0
GAGCTGGATGTTGCTGGGCTG     ELDVAGL       0    0    0    0    0    1    0    0    0    0
GAGCTGGATTATACTGAGTCT     ELDYTES       0    0    0    0    0    0    0    0    0    1
GAGCTGGATTATCATAAGACG     ELDYHKT       0    0    0    0    0    0    0    0    0    1
GAGCTGGATTGGAGTTCGACG     ELDWSST       0    0    0    0    0    0    1    0    0    0
GAGCTGGATTGGGCGCAGTAA     ELDWAQ*       0    0    0    0    0    1    0    0    0    0
GAGCTGGATTGGGCGCAGTAT     ELDWAQY       0    0    0    0    0    1    0    0    0    0
GAGCTGGATTTGAGTCCTGAG     ELDLSPE       0    0    0    1    0    0    0    0    0    0
GAGCTGGATTTGGCTATTGAG     ELDLAIE       0    0    0    0    0    0    1    1    0    0
GAGCTGGATTTTGTGCATCAT     ELDFVHH       0    0    0    0    0    0    0    0    1    0
GAGCTGGATTTTTTGAAACCA     ELDFLKP       0    0    0    0    0    0    1    0    0    0
GAGCTGGCAGCGACGACAGAG     ELAATTE       0    0    0    0    0    1    0    0    0    0
GAGCTGGCGAATCATCTTGCA     ELANHLA       0    0    0    0    0    0    1    0    0    0
GAGCTGGCGAATGATTTTTTG     ELANDFL       0    0    0    0    0    0    0    1    0    0
GAGCTGGCGAATGGTGAGACG     ELANGET       0    0    0    0    0    0    0    0    0    1
GAGCTGGCGACGAAACGAGAG     ELATKRE       0    0    0    0    0    0    1    0    0    0
GAGCTGGCGACTACGATGTAT     ELATTMY       0    0    0    0    0    0    1    0    0    0
GAGCTGGCGACTTCTCATCCA     ELATSHP       0    0    0    0    0    0    1    0    0    0
GAGCTGGCGAGTGGTGAGGGT     ELASGEG       0    0    0    0    0    0    1    0    0    0
GAGCTGGCGAGTTTTCTTAAT     ELASFLN       0    0    0    0    0    0    0    0    0    1
GAGCTGGCGATAAAGCCACAA     ELAIKPQ       0    0    0    0    0    0    1    0    0    0
GAGCTGGCGATTAAGCCTCTT     ELAIKPL       0    0    0    0    0    0    0    0    0    1
GAGCTGGCGATTGTTGAGTAG     ELAIVEQ       0    0    0    0    0    0    1    0    0    0
GAGCTGGCGCTTGATCGTATG     ELALDRM       0    0    0    0    1    0    0    0    0    0
GAGCTGGCGCTTGATCGTTTG     ELALDRL       0    0    0    0    1    0    0    0    0    0
GAGCTGGCGGATATTCATGAT     ELADIHD       0    0    0    0    0    0    1    0    0    0
GAGCTGGCGGGTCATTCGAAG     ELAGHSK       0    0    0    0    0    1    0    0    0    0
GAGCTGGCGGTTGCTGTTCTT     ELAVAVL       0    0    0    0    0    0    1    0    0    0
GAGCTGGCGTATCAGCTGAGG     ELAYQLR       0    0    0    0    0    0    1    0    0    0
GAGCTGGCGTATCTGCATAAG     ELAYLHK       0    0    0    0    0    0    0    0    0    3
GAGCTGGCGTATTCGACGCTT     ELAYSTL       0    0    0    0    0    0    1    0    0    0
GAGCTGGCGTCGAATTTGTTA     ELASNLL       0    0    0    0    0    0    1    0    0    0
GAGCTGGCGTCGATTATTAGT     ELASIIS       0    0    0    0    0    0    0    1    0    0
GAGCTGGCGTCGATTCATGTA     ELASIHV       0    0    0    0    0    0    0    0    0    1
GAGCTGGCGTCGATTCATGTT     ELASIHV       0    0    0    1    0    0    0    0    0    1
GAGCTGGCGTGGAAGGAAGCA     ELAWKEA       0    0    0    0    0    0    0    1    0    0
GAGCTGGCGTGGACTGCGAAT     ELAWTAN       0    0    1    0    0    0    0    0    0    1
GAGCTGGCGTGGGCGACGGAT     ELAWATD       0    0    0    0    0    1    1    0    0    0
GAGCTGGCGTTGACTACGCAT     ELALTTH       0    0    0    0    0    1    0    0    0    0
GAGCTGGCTAATAAGGAAGCT     ELANKEA       0    0    0    0    0    0    0    0    0    1
GAGCTGGCTAATAAGGATGCG     ELANKDA       0    0    0    0    0    1    0    0    0    0
GAGCTGGCTAGGATGACGTAT     ELARMTY       0    0    0    1    0    0    0    0    0    0
GAGCTGGCTATGAAGCAAACA     ELAMKQT       0    0    0    1    0    0    0    0    0    0
GAGCTGGCTATGATGCTTTCA     ELAMMLS       0    0    0    0    0    0    1    1    0    0
GAGCTGGCTATGATGCTTTCT     ELAMMLS       0    0    0    0    0    0    3    0    0    0
GAGCTGGCTATTGCTAATCTT     ELAIANL       0    0    0    0    0    0    0    1    0    0
GAGCTGGCTCAGATGAATGAT     ELAQMND       0    0    0    0    0    0    0    1    0    0
GAGCTGGCTCATAAGCGGTTT     ELAHKRF       0    0    0    0    0    0    0    0    1    0
GAGCTGGCTCATCTTTCGGTT     ELAHLSV       0    0    0    0    0    0    0    1    0    0
GAGCTGGCTCCGAGGCCGTTG     ELAPRPL       0    0    0    0    0    0    0    0    0    1
GAGCTGGCTCCTGGGGCTGGT     ELAPGAG       0    0    0    0    0    0    0    0    0    1
GAGCTGGCTCCTTATAGTAAG     ELAPYSK       0    0    0    0    0    0    0    1    0    0
GAGCTGGCTCGGAGTGGGCCG     ELARSGP       0    0    0    0    0    0    0    1    0    0
GAGCTGGCTCGGGAGCATTAG     ELAREHQ       0    0    0    1    0    0    0    0    0    0
GAGCTGGCTCTGCATAATAGT     ELALHNS       0    0    0    0    0    0    1    0    0    0
GAGCTGGCTGAGTCTTTTGAG     ELAESFE       0    0    0    0    0    0    0    0    0    1
GAGCTGGCTGATAGGCTTTTT     ELADRLF       0    0    0    3    0    0    0    0    0    0
GAGCTGGCTGCTGTTTCTCAG     ELAAVSQ       0    0    0    0    0    0    0    0    0    1
GAGCTGGCTGGGTTGAATACT     ELAGLNT       0    0    0    0    0    0    1    0    0    0
GAGCTGGCTGGTGTGTATGGG     ELAGVYG       0    0    0    0    1    0    0    0    0    0
GAGCTGGCTGTGCAGATTATA     ELAVQII       0    0    0    0    0    0    0    0    1    0
GAGCTGGCTTATTTTGTGATG     ELAYFVM       0    0    0    0    0    1    0    0    0    0
GAGCTGGCTTTGCAGTTTCCA     ELALQFP       0    0    0    0    0    0    1    0    0    0
GAGCTGGCTTTTACTCCTTTT     ELAFTPF       0    0    0    0    0    1    0    0    0    0
GAGCTGGCTTTTCATCCTGTG     ELAFHPV       0    0    0    0    0    0    0    0    0    1
GAGCTGGGGACGATTGGAACA     ELGTIGT       0    0    0    0    0    1    0    0    0    0
GAGCTGGGGAGTCCTCTGTCG     ELGSPLS       0    0    0    0    0    0    0    0    0    1
GAGCTGGGGCAGAATATTAGT     ELGQNIS       0    0    0    0    0    0    3    0    0    0
GAGCTGGGGCCGCGGGTTGGT     ELGPRVG       0    0    0    0    0    1    0    1    0    0
GAGCTGGGGCGGTTTAATGAG     ELGRFNE       0    0    0    1    0    0    0    0    0    0
GAGCTGGGGCTGTCGAATAAG     ELGLSNK       0    0    0    0    0    0    0    1    0    0
GAGCTGGGGCTTTCTCGGGCG     ELGLSRA       0    0    0    0    0    0    1    0    0    0
GAGCTGGGGGAGACTAAGAGG     ELGETKR       0    0    0    0    0    0    0    0    0    1
GAGCTGGGGGATTTGCTGATT     ELGDLLI       0    0    0    0    0    0    0    1    0    0
GAGCTGGGGGCTGATTCGAAA     ELGADSK       0    0    0    1    0    0    0    0    0    0
GAGCTGGGGGCTTGTATTTCA     ELGACIS       0    0    0    0    0    1    0    0    0    0
GAGCTGGGGGTTCATAAGGCT     ELGVHKA       0    0    1    0    0    0    0    0    0    0
GAGCTGGGGTATCCTCAGATG     ELGYPQM       0    0    0    0    0    0    0    1    0    0
GAGCTGGGGTCTCAGGGTAAG     ELGSQGK       0    0    0    0    1    0    0    0    0    0
GAGCTGGGGTGGTGGTCTCGG     ELGWWSR       0    0    0    0    0    0    1    0    0    0
GAGCTGGGGTTTACGGCGAGA     ELGFTAR       0    0    0    0    0    0    0    0    0    1
GAGCTGGGGTTTAGTAAGACT     ELGFSKT       0    0    0    0    0    0    1    0    0    0
GAGCTGGGTAATACTACGAGT     ELGNTTS       0    0    0    0    0    0    0    0    0    1
GAGCTGGGTACGCTGGAGGCG     ELGTLEA       0    0    0    0    0    0    1    0    0    0
GAGCTGGGTACTGTTAATGTT     ELGTVNV       0    0    0    0    0    1    0    0    0    0
GAGCTGGGTCAGTATGATCAT     ELGQYDH       0    0    0    0    0    0    0    0    0    1
GAGCTGGGTCCGAAGAGGCTA     ELGPKRL       0    0    0    0    0    0    0    0    0    1
GAGCTGGGTCCGAAGAGGCTT     ELGPKRL       0    0    0    0    0    0    0    0    0    1
GAGCTGGGTCCGCCTATTACT     ELGPPIT       0    0    0    0    0    0    0    0    0    1
GAGCTGGGTCCTCCTCTTATG     ELGPPLM       0    0    0    0    0    0    1    0    0    0
GAGCTGGGTCTGATGCAGGTT     ELGLMQV       0    0    0    0    0    0    0    0    0    3
GAGCTGGGTGCGCAAAAGAGA     ELGAQKR       0    0    0    0    0    0    0    0    0    1
GAGCTGGGTGTGACTATGTGG     ELGVTMW       0    0    0    0    0    1    3    0    0    0
GAGCTGGGTGTTTATCGTACG     ELGVYRT       0    0    0    0    0    0    0    1    0    0
GAGCTGGGTTAGAAGTGGGTT     ELGQKWV       0    0    0    0    0    0    1    0    0    0
GAGCTGGGTTATCATGAGGAT     ELGYHED       0    0    0    0    0    0    1    0    0    0
GAGCTGGGTTATGAGTTTCTA     ELGYEFL       0    0    0    0    0    0    0    1    0    0
GAGCTGGGTTATTTGACGGCG     ELGYLTA       0    0    0    0    0    0    0    0    1    0
GAGCTGGGTTCTAGGCATTAG     ELGSRHQ       0    0    0    0    0    0    0    3    1    0
GAGCTGGGTTGGAGGCGGATG     ELGWRRM       0    0    0    0    1    0    0    0    0    0
GAGCTGGGTTTTAGTGGTTAT     ELGFSGY       0    0    0    0    0    0    1    0    0    0
GAGCTGGTGAAGGAGATATAT     ELVKEIY       0    0    0    0    0    0    1    0    0    0
GAGCTGGTGAAGGCGCGGTAT     ELVKARY       0    0    0    0    0    1    0    0    0    0
GAGCTGGTGAAGTTGCTTCAT     ELVKLLH       0    0    0    0    0    0    0    0    0    1
GAGCTGGTGAATGTTTTGCAA     ELVNVLQ       0    0    0    1    0    0    0    0    0    0
GAGCTGGTGAGGCATGAGCTT     ELVRHEL       0    0    0    0    0    0    0    3    0    0
GAGCTGGTGAGTACTACGCGG     ELVSTTR       0    0    0    0    0    0    0    1    0    0
GAGCTGGTGATGCGTCAGACT     ELVMRQT       0    0    0    0    0    0    0    0    0    1
GAGCTGGTGATGTATACTTCT     ELVMYTS       0    0    0    0    0    0    0    0    0    1
GAGCTGGTGCCGGGGAGGCCG     ELVPGRP       0    0    0    0    0    0    0    0    1    0
GAGCTGGTGCCGTGGAGGAAA     ELVPWRK       0    0    0    0    0    0    0    0    0    1
GAGCTGGTGCTGAATACTACG     ELVLNTT       0    0    0    0    0    0    1    0    0    0
GAGCTGGTGCTTGAGGTTCGT     ELVLEVR       0    0    0    0    0    0    0    1    0    0
GAGCTGGTGGAGCAGGGTTGG     ELVEQGW       0    0    0    0    0    0    1    0    0    0
GAGCTGGTGGATAAGCGGTCT     ELVDKRS       0    0    0    0    0    0    1    0    0    0
GAGCTGGTGGATGTTGAGAAG     ELVDVEK       0    0    0    0    0    1    0    0    0    0
GAGCTGGTGGCGGTTAAGCGT     ELVAVKR       0    0    0    0    0    0    1    0    0    0
GAGCTGGTGGCTATTTATTAT     ELVAIYY       0    0    0    0    0    0    1    0    0    0
GAGCTGGTGGCTTATAGGGGG     ELVAYRG       0    0    0    0    0    0    0    1    0    0
GAGCTGGTGTCGCCTATTCTG     ELVSPIL       0    0    0    0    0    0    0    0    0    1
GAGCTGGTGTCTCCTGATCAA     ELVSPDQ       0    0    0    0    0    0    0    0    1    1
GAGCTGGTGTCTCCTGATCAT     ELVSPDH       0    0    0    0    0    0    0    0    1    0
GAGCTGGTGTGGAATCATGAG     ELVWNHE       0    0    0    0    0    0    1    0    0    0
GAGCTGGTGTGGTTTGTGATG     ELVWFVM       0    0    0    0    0    0    1    0    0    0
GAGCTGGTGTTGAATAAGCAG     ELVLNKQ       0    0    0    0    0    0    1    0    0    0
GAGCTGGTGTTTGCGGTGCAT     ELVFAVH       0    0    0    0    0    0    1    1    0    0
GAGCTGGTTAAGAAGCCTTCT     ELVKKPS       0    0    0    0    0    0    1    0    0    0
GAGCTGGTTACTCTTGATAAT     ELVTLDN       0    0    0    0    0    0    1    0    0    0
GAGCTGGTTACTTAGAGGGCT     ELVTQRA       0    0    0    0    0    1    0    0    0    0
GAGCTGGTTAGTGTGTATAGT     ELVSVYS       0    0    0    0    0    0    0    0    0    1
GAGCTGGTTATGGCGGCGCAT     ELVMAAH       0    0    0    0    0    0    0    1    0    0
GAGCTGGTTATTCGTTTGACG     ELVIRLT       0    0    0    0    0    0    0    0    1    0
GAGCTGGTTCCTGCTACGATG     ELVPATM       0    0    0    0    0    0    1    0    0    0
GAGCTGGTTCGGCTTTTTTAG     ELVRLFQ       0    0    0    0    0    3    0    0    0    0
GAGCTGGTTCTGCATACTAGG     ELVLHTR       0    0    0    1    0    0    0    0    0    0
GAGCTGGTTGAGTCTTTTATG     ELVESFM       0    0    0    0    0    0    0    0    1    0
GAGCTGGTTGATGGTTATTAT     ELVDGYY       0    0    0    0    0    0    0    1    0    0
GAGCTGGTTGGTAATGGGAGT     ELVGNGS       0    0    0    0    0    0    0    0    1    0
GAGCTGGTTGGTGCTGGTGAG     ELVGAGE       0    0    0    0    1    0    0    0    0    0
GAGCTGGTTGTGAGTAATCCT     ELVVSNP       0    0    0    1    0    0    0    0    0    0
GAGCTGGTTTCTAATGATCAT     ELVSNDH       0    0    0    0    0    0    1    0    0    0
GAGCTGGTTTGTAAGGCTAAG     ELVCKAK       0    0    0    0    0    0    0    0    1    0
GAGCTGGTTTTTGATGATCAG     ELVFDDQ       0    0    0    0    0    0    0    1    0    0
GAGCTGGTTTTTTCGGATCGT     ELVFSDR       0    0    0    0    0    0    0    1    0    0
GAGCTGTAAAAGCAAGAGGAG     EL*KQEE       0    0    0    0    0    0    1    0    0    0
GAGCTGTAGAAGACGGATCGT     ELQKTDR       0    0    1    0    0    0    0    0    0    0
GAGCTGTAGAAGGGGAGTATA     ELQKGSI       0    0    0    0    0    0    0    0    0    1
GAGCTGTAGAATGCTACACAA     ELQNATQ       0    0    0    0    0    0    1    0    0    0
GAGCTGTAGAATGCTACTCAT     ELQNATH       0    0    0    0    0    0    1    0    0    0
GAGCTGTAGACTATTAATATA     ELQTINI       0    0    0    0    1    0    0    0    0    0
GAGCTGTAGAGTCATTATTTG     ELQSHYL       0    0    0    0    0    0    0    1    0    0
GAGCTGTAGATGATGCGGCCT     ELQMMRP       0    0    0    0    0    0    0    0    0    1
GAGCTGTAGATGTCGGATAAT     ELQMSDN       0    0    0    0    0    0    0    1    0    0
GAGCTGTAGCAGCTTACTATT     ELQQLTI       0    0    0    0    0    0    0    1    0    0
GAGCTGTAGGCTGTGTGGGAG     ELQAVWE       0    0    0    0    0    0    1    0    0    0
GAGCTGTAGGGTCTTGCTAGT     ELQGLAS       0    0    0    0    0    0    0    0    1    0
GAGCTGTATACGACGCCGGTG     ELYTTPV       0    0    0    0    0    0    0    0    0    1
GAGCTGTATACGTGTCCTCCA     ELYTCPP       0    0    0    0    0    0    1    0    0    0
GAGCTGTATACTTATGATCCG     ELYTYDP       0    0    0    0    0    0    0    0    1    0
GAGCTGTATAGGAATCATCTT     ELYRNHL       0    0    0    0    0    1    0    0    0    0
GAGCTGTATAGGCATATGACG     ELYRHMT       0    0    0    0    0    1    0    0    0    0
GAGCTGTATAGGGAGTTAAAA     ELYRELK       0    0    0    0    1    0    0    0    0    0
GAGCTGTATAGGGAGTTTAAT     ELYREFN       0    0    0    0    1    0    0    0    0    0
GAGCTGTATAGGGTGTTTTAT     ELYRVFY       0    0    0    1    0    0    0    0    0    0
GAGCTGTATATGCATGTGGAG     ELYMHVE       0    0    0    0    0    0    1    0    0    0
GAGCTGTATATGTTTACTATG     ELYMFTM       0    0    0    0    0    0    0    3    0    0
GAGCTGTATCATCTTAGTATG     ELYHLSM       0    0    0    0    0    0    0    0    1    0
GAGCTGTATCCTTATTTTTCA     ELYPYFS       0    0    0    0    0    0    1    0    0    0
GAGCTGTATCGGATGATGGAG     ELYRMME       0    0    1    0    0    0    0    0    0    0
GAGCTGTATCTAGTTGCGAGT     ELYLVAS       0    0    0    0    0    0    1    0    0    0
GAGCTGTATGAGATGCATGCT     ELYEMHA       0    0    0    0    0    1    0    0    0    1
GAGCTGTATGAGCCGGTTAAG     ELYEPVK       0    0    0    0    0    0    0    1    0    0
GAGCTGTATGAGCCTCGTGAA     ELYEPRE       0    0    0    0    0    0    0    1    0    0
GAGCTGTATGAGCCTCGTGAT     ELYEPRD       0    0    0    0    0    0    0    1    0    0
GAGCTGTATGCGATTGAAAAG     ELYAIEK       0    0    0    0    0    0    0    1    0    0
GAGCTGTATGCGATTGTTAAG     ELYAIVK       0    0    1    0    0    0    0    0    0    0
GAGCTGTATGCGTTGATGAGT     ELYALMS       0    0    0    0    0    0    0    3    0    0
GAGCTGTATGCTACGGATCAT     ELYATDH       0    0    0    0    0    0    0    1    0    0
GAGCTGTATGCTGCGTAGATT     ELYAAQI       0    0    0    0    0    1    0    0    0    0
GAGCTGTATGTGCCGCAACCG     ELYVPQP       0    0    0    0    1    1    0    0    0    0
GAGCTGTATGTTCCGTTTATA     ELYVPFI       0    0    0    0    0    0    1    0    0    0
GAGCTGTATGTTGCTCAGTAT     ELYVAQY       0    0    0    0    0    0    0    1    0    0
GAGCTGTATTATAGGCCGTGG     ELYYRPW       0    0    0    0    0    0    0    1    0    0
GAGCTGTATTATATGGCTAGG     ELYYMAR       0    0    1    0    0    0    0    0    0    0
GAGCTGTATTATGGGTTTTGG     ELYYGFW       0    0    0    0    0    0    1    0    0    0
GAGCTGTATTATGGGTTTTGT     ELYYGFC       0    0    0    0    0    1    0    0    0    0
GAGCTGTATTCGCCTGTTGAT     ELYSPVD       0    0    0    0    0    0    0    1    0    0
GAGCTGTCAAAAAGGAGAAAG     ELSKRRK       0    0    0    0    0    0    0    0    0    1
GAGCTGTCGAAGCCTATTAAG     ELSKPIK       0    0    0    1    0    0    0    0    0    0
GAGCTGTCGAAGTCGTCGCTA     ELSKSSL       0    0    0    0    0    0    0    1    0    0
GAGCTGTCGAAGTCGTCGCTT     ELSKSSL       0    0    0    0    0    0    0    1    0    0
GAGCTGTCGAATCTTATGGTT     ELSNLMV       0    0    0    0    0    1    0    0    0    0
GAGCTGTCGACGATGATTGTG     ELSTMIV       0    0    0    0    0    1    0    0    0    0
GAGCTGTCGAGGAATGAGCAG     ELSRNEQ       0    0    0    0    1    0    0    0    0    0
GAGCTGTCGAGGAATGTGCTG     ELSRNVL       0    0    0    0    1    1    0    0    0    0
GAGCTGTCGAGGAGTTTGACA     ELSRSLT       0    0    0    0    0    0    0    0    0    1
GAGCTGTCGAGGAGTTTGACT     ELSRSLT       0    0    0    0    0    0    0    0    0    3
GAGCTGTCGAGGCCGACAAGG     ELSRPTR       0    0    0    0    0    0    0    1    0    0
GAGCTGTCGAGTATGATTACG     ELSSMIT       0    0    0    0    0    0    1    0    0    0
GAGCTGTCGAGTGGGACAACG     ELSSGTT       0    0    0    0    1    0    0    0    0    0
GAGCTGTCGAGTGGGACTACG     ELSSGTT       0    0    0    0    1    0    0    0    0    0
GAGCTGTCGCAGATGGCGAAG     ELSQMAK       0    0    0    0    0    0    0    0    0    1
GAGCTGTCGCATAAGTTGCGA     ELSHKLR       0    0    0    0    0    0    0    0    0    1
GAGCTGTCGCATAAGTTGCGT     ELSHKLR       0    0    0    0    1    0    0    0    0    0
GAGCTGTCGCATAAGTTGCTA     ELSHKLL       0    0    0    0    1    0    0    0    0    0
GAGCTGTCGCATCTTAGGAGA     ELSHLRR       0    0    0    0    0    0    0    0    1    0
GAGCTGTCGCATTTGGCGAGT     ELSHLAS       0    0    0    1    0    0    0    0    0    0
GAGCTGTCGCATTTGGCGATA     ELSHLAI       0    0    0    1    0    0    0    0    0    0
GAGCTGTCGCGGTGGCCTCGG     ELSRWPR       0    0    0    0    0    0    1    0    0    0
GAGCTGTCGGGGAATGCAACA     ELSGNAT       0    0    0    0    0    1    0    0    0    0
GAGCTGTCGGGTTAGATGCTA     ELSGQML       0    0    0    0    0    0    0    1    0    0
GAGCTGTCGGTTGTGAGTTCA     ELSVVSS       0    0    0    0    0    1    0    0    0    0
GAGCTGTCGTATATTTCTCAG     ELSYISQ       0    0    0    0    0    0    0    0    0    1
GAGCTGTCGTATCATCAGAGG     ELSYHQR       0    0    0    0    0    1    0    0    0    0
GAGCTGTCGTATCTTATGGTT     ELSYLMV       0    0    0    0    0    0    1    0    0    0
GAGCTGTCGTTGAGTCTGGAG     ELSLSLE       0    0    0    0    0    3    0    0    0    0
GAGCTGTCGTTGCCTTATCCG     ELSLPYP       0    0    0    0    0    1    0    0    0    1
GAGCTGTCTACTAATTAGACG     ELSTNQT       0    0    0    0    0    0    0    0    0    1
GAGCTGTCTACTTTTACTTCT     ELSTFTS       0    0    0    0    0    0    0    0    1    0
GAGCTGTCTAGTCCTCGGTAT     ELSSPRY       0    0    0    0    0    0    1    0    0    0
GAGCTGTCTATTAATACTGCG     ELSINTA       0    0    0    0    0    0    0    1    0    0
GAGCTGTCTATTCCGTTTTAT     ELSIPFY       0    0    0    0    0    0    0    1    0    0
GAGCTGTCTATTCTTCCTGTG     ELSILPV       0    0    0    0    0    3    0    0    0    0
GAGCTGTCTCATCCTTCGCAG     ELSHPSQ       0    0    0    0    0    1    0    1    0    0
GAGCTGTCTCATCCTTCGCAT     ELSHPSH       0    0    0    0    0    0    0    0    0    1
GAGCTGTCTCATCGGGTTATG     ELSHRVM       0    0    0    0    0    0    0    0    1    0
GAGCTGTCTCATGTTACTTCG     ELSHVTS       0    0    1    0    0    0    0    0    0    0
GAGCTGTCTCCGAGTTCGTTA     ELSPSSL       0    0    0    0    0    0    1    0    0    0
GAGCTGTCTCCTCATGCTGCG     ELSPHAA       0    0    0    1    0    0    0    0    0    0
GAGCTGTCTCGTATGGGGGCT     ELSRMGA       0    0    0    0    0    0    1    0    0    0
GAGCTGTCTCTGCATTATTAT     ELSLHYY       0    0    0    0    0    0    1    0    0    0
GAGCTGTCTGATTGGCCTTCA     ELSDWPS       0    0    0    0    0    0    0    0    1    0
GAGCTGTCTGCGATTGCTCCT     ELSAIAP       0    0    0    0    0    0    1    0    0    0
GAGCTGTCTGGGACGGTGCTT     ELSGTVL       0    0    0    0    0    0    1    0    0    0
GAGCTGTCTGGGCATGCTGAG     ELSGHAE       0    0    0    0    0    0    0    0    1    0
GAGCTGTCTGGTTATGTGTGT     ELSGYVC       0    0    0    0    0    0    0    0    0    1
GAGCTGTCTGTGCGTACGGAT     ELSVRTD       0    0    0    0    0    0    1    0    0    0
GAGCTGTCTGTGGCTTTGCCG     ELSVALP       0    0    0    0    0    0    0    1    0    0
GAGCTGTCTTATAGGTGTTTG     ELSYRCL       0    0    0    0    0    0    0    0    0    1
GAGCTGTCTTATGGGACGGGT     ELSYGTG       0    0    0    0    0    0    0    1    0    0
GAGCTGTCTTCGTTTCCTGAT     ELSSFPD       0    0    0    0    0    1    0    0    0    0
GAGCTGTGGAAGAATAGGTGG     ELWKNRW       0    0    0    0    0    0    0    0    1    0
GAGCTGTGGACTGCGTGTTGT     ELWTACC       0    0    0    1    0    0    0    0    0    0
GAGCTGTGGACTGCTGTGGTT     ELWTAVV       0    0    0    0    0    0    1    0    0    0
GAGCTGTGGAGTCGTTCGCCA     ELWSRSP       0    0    1    0    0    0    0    0    0    0
GAGCTGTGGAGTCGTTCGCCT     ELWSRSP       0    0    0    1    0    0    0    0    0    0
GAGCTGTGGAGTGTTTGGAGT     ELWSVWS       0    0    0    0    0    1    0    0    0    0
GAGCTGTGGCCTACGTAGCTA     ELWPTQL       0    0    0    0    0    0    1    0    0    0
GAGCTGTGGCCTACGTAGCTT     ELWPTQL       0    0    0    0    0    0    1    0    0    0
GAGCTGTGGCCTTGGGTGGCT     ELWPWVA       0    0    0    0    0    0    0    1    0    0
GAGCTGTGGCGGTGGGCTACA     ELWRWAT       0    0    0    0    0    0    0    0    0    1
GAGCTGTGGCTTCCGACTAAG     ELWLPTK       0    0    0    0    0    0    1    0    0    0
GAGCTGTGGGGTATGCGTAAG     ELWGMRK       0    0    0    0    0    0    0    0    0    1
GAGCTGTGGGGTCCGCCAACA     ELWGPPT       0    0    0    0    0    0    0    0    0    1
GAGCTGTGGGGTCCGCCTACT     ELWGPPT       0    0    0    0    0    0    0    0    0    1
GAGCTGTGGGTGAATCTTACG     ELWVNLT       0    0    0    0    1    0    0    0    0    0
GAGCTGTGGGTTGCGCCTAGT     ELWVAPS       0    0    0    0    0    0    0    0    0    1
GAGCTGTGGTCGCTTCCTCTG     ELWSLPL       0    0    0    0    0    0    0    1    0    0
GAGCTGTGGTGGCCTTATCCG     ELWWPYP       0    0    0    0    0    0    1    0    0    3
GAGCTGTGGTGGCCTTATCCT     ELWWPYP       0    0    0    0    0    0    0    0    0    1
GAGCTGTGGTTGATGAGTTTT     ELWLMSF       0    0    0    0    0    0    1    0    0    0
GAGCTGTGTAATCGTGGTGAA     ELCNRGE       0    0    0    0    0    0    0    0    0    1
GAGCTGTGTAATCGTGGTGTT     ELCNRGV       0    0    0    0    0    0    0    0    0    1
GAGCTGTGTATGAATATTGTT     ELCMNIV       0    0    0    0    0    1    0    0    0    0
GAGCTGTGTATGAGGCCGCCT     ELCMRPP       0    0    0    0    0    0    0    1    0    0
GAGCTGTGTCCTAATAAGACA     ELCPNKT       0    0    0    0    0    0    0    0    0    1
GAGCTGTGTCCTGATGATGAG     ELCPDDE       0    0    0    0    0    0    1    0    0    0
GAGCTGTGTGCGGCAAGAGAG     ELCAARE       0    0    0    0    0    0    1    0    0    0
GAGCTGTGTTCTTCTGAGCAT     ELCSSEH       0    0    0    0    0    0    0    1    0    0
GAGCTGTGTTGTAAGTTTGTT     ELCCKFV       0    0    0    0    0    0    1    0    0    0
GAGCTGTGTTGTGTTAGTGCA     ELCCVSA       0    0    0    0    0    0    0    0    0    1
GAGCTGTTGAAGCAGACTAAT     ELLKQTN       0    0    0    0    0    1    0    0    0    0
GAGCTGTTGAATAAGCCGGTA     ELLNKPV       0    0    0    0    0    1    0    0    0    0
GAGCTGTTGAATAAGCCGGTT     ELLNKPV       0    0    0    0    0    1    0    0    0    0
GAGCTGTTGAATTCTTTGCTG     ELLNSLL       0    0    0    0    0    0    1    0    0    0
GAGCTGTTGACGCGGTGGGGT     ELLTRWG       0    0    0    0    0    0    0    0    0    1
GAGCTGTTGATGCAGACGCGT     ELLMQTR       0    0    0    0    0    0    0    0    0    1
GAGCTGTTGATTTATTATACG     ELLIYYT       0    0    0    0    0    0    0    1    0    0
GAGCTGTTGCAGGTGACGTGG     ELLQVTW       0    0    0    0    0    0    0    0    1    0
GAGCTGTTGCAGTATGAGGTA     ELLQYEV       0    0    0    0    0    0    0    0    0    1
GAGCTGTTGCATTAGAAGATG     ELLHQKM       0    0    0    1    0    0    1    0    0    0
GAGCTGTTGCCGCATTTTAAT     ELLPHFN       0    0    0    0    0    0    0    0    1    0
GAGCTGTTGCCGCATTTTATG     ELLPHFM       0    0    0    0    0    3    0    0    1    0
GAGCTGTTGCCTCGTGTTTAG     ELLPRVQ       0    0    0    0    0    1    0    0    0    0
GAGCTGTTGCGGAATCCGCCT     ELLRNPP       0    0    0    0    0    0    0    0    0    1
GAGCTGTTGCTGCCTGCTATT     ELLLPAI       0    0    0    1    0    0    0    0    0    0
GAGCTGTTGCTGCTTCTTTCT     ELLLLLS       0    0    0    0    0    1    0    0    0    0
GAGCTGTTGGGGCCTCAGGAT     ELLGPQD       0    0    0    0    0    0    0    0    0    1
GAGCTGTTGGTTGTGACGCCG     ELLVVTP       0    0    0    0    0    0    0    0    3    0
GAGCTGTTGGTTTCTCATTAG     ELLVSHQ       0    0    0    0    0    1    0    0    0    0
GAGCTGTTGTATAGTGAGACT     ELLYSET       0    0    0    0    0    0    0    1    0    0
GAGCTGTTGTATTCGCATCAG     ELLYSHQ       0    0    0    0    0    0    0    0    0    1
GAGCTGTTGTCTGTGGAGTCT     ELLSVES       0    0    0    0    0    0    0    1    0    0
GAGCTGTTGTGGCCTTTGCCT     ELLWPLP       0    0    0    0    0    0    0    1    0    0
GAGCTGTTGTTTCATCCGCGT     ELLFHPR       0    0    0    0    1    0    0    0    0    0
GAGCTGTTTACGCCTATTATG     ELFTPIM       0    0    0    0    1    0    0    0    0    0
GAGCTGTTTACTGAGCGTACT     ELFTERT       0    0    3    0    0    0    0    0    0    0
GAGCTGTTTACTGATTATCCA     ELFTDYP       0    0    0    0    0    0    0    0    0    1
GAGCTGTTTACTTTGGAGCTT     ELFTLEL       0    0    0    0    0    0    1    0    0    0
GAGCTGTTTCATCCTCATCTA     ELFHPHL       0    0    0    0    0    0    1    0    0    0
GAGCTGTTTCATGTTACGAAA     ELFHVTK       0    0    0    0    0    0    0    0    0    1
GAGCTGTTTCCGGGTAGGTTT     ELFPGRF       0    0    0    0    0    0    0    0    0    1
GAGCTGTTTCCTATTATTGCT     ELFPIIA       0    0    0    0    0    0    1    0    0    0
GAGCTGTTTCCTCCGGGTGTA     ELFPPGV       0    0    0    0    0    0    0    0    0    1
GAGCTGTTTCCTTATGATCGG     ELFPYDR       0    0    0    0    0    0    0    1    0    0
GAGCTGTTTCCTTATGATCGT     ELFPYDR       0    0    0    0    0    0    0    1    0    0
GAGCTGTTTGAGCCTTTGTCT     ELFEPLS       0    0    1    0    0    0    0    0    0    3
GAGCTGTTTGATCCGCTTCCA     ELFDPLP       0    0    1    0    0    0    0    0    0    0
GAGCTGTTTGGTAAGACTAAA     ELFGKTK       0    0    0    0    0    0    0    1    0    0
GAGCTGTTTGTGTAGGTGACT     ELFVQVT       0    0    0    0    0    0    1    0    0    0
GAGCTGTTTGTTACTAGGATG     ELFVTRM       0    0    0    0    0    0    0    1    0    0
GAGCTGTTTGTTCCGCGTACA     ELFVPRT       0    0    0    0    0    1    0    0    0    0
GAGCTGTTTGTTTCGATGACT     ELFVSMT       0    0    1    0    0    0    0    0    0    0
GAGCTGTTTTAGAGTCATCTG     ELFQSHL       0    0    0    1    0    0    0    0    0    0
GAGCTGTTTTATCCTATGCCG     ELFYPMP       0    0    0    0    0    0    0    0    1    0
GAGCTGTTTTCTATGGTGAGT     ELFSMVS       0    0    0    3    0    0    0    0    0    0
GAGCTGTTTTCTCCTAGTACT     ELFSPST       0    0    0    1    0    0    0    0    0    0
GAGCTTAAGAAGGTTGGGGAA     ELKKVGE       0    0    0    0    0    0    0    0    0    1
GAGCTTAAGAAGGTTGGGGAT     ELKKVGD       0    0    0    0    0    0    0    0    1    1
GAGCTTAAGAAGTATAATTAA     ELKKYN*       0    0    0    0    0    0    0    1    0    0
GAGCTTAAGAAGTGGACGTGG     ELKKWTW       0    0    0    0    0    0    0    0    1    0
GAGCTTAAGAATAGGGCGGAG     ELKNRAE       0    0    0    0    0    1    0    0    0    0
GAGCTTAAGAATGCTAATTCG     ELKNANS       0    0    0    0    0    0    0    1    0    0
GAGCTTAAGACGAGTAGTGGT     ELKTSSG       0    0    0    0    0    0    0    0    0    1
GAGCTTAAGACTTGGGAGGTT     ELKTWEV       0    0    0    1    0    0    0    0    0    0
GAGCTTAAGAGGCAAGAAAAA     ELKRQEK       0    0    0    0    0    1    0    0    0    0
GAGCTTAAGAGGGCTCATGAT     ELKRAHD       0    0    0    0    0    0    0    0    0    1
GAGCTTAAGAGGTCGATTCGG     ELKRSIR       0    0    1    0    0    0    0    0    0    0
GAGCTTAAGATGACGGATATT     ELKMTDI       0    0    0    0    0    0    0    0    0    1
GAGCTTAAGATTGTTAAGAAT     ELKIVKN       0    0    0    0    0    0    0    0    0    1
GAGCTTAAGCAGAATGCGCGG     ELKQNAR       0    0    0    0    0    0    0    0    0    1
GAGCTTAAGCAGGGTTTTAAT     ELKQGFN       0    0    0    0    0    0    0    0    0    1
GAGCTTAAGCATCAGCGGAGT     ELKHQRS       0    0    0    0    0    1    0    0    0    0
GAGCTTAAGCATTAGACGAAG     ELKHQTK       0    0    0    3    0    0    0    0    0    0
GAGCTTAAGCCGACTCCGGCA     ELKPTPA       0    0    0    0    1    0    0    0    0    0
GAGCTTAAGCCGAGTTGGAGG     ELKPSWR       0    0    0    0    0    1    0    0    0    0
GAGCTTAAGCCTCTGTTGATA     ELKPLLI       0    0    0    0    0    1    0    0    0    0
GAGCTTAAGCTGCCGAAGCGG     ELKLPKR       0    0    0    0    0    0    0    0    0    1
GAGCTTAAGCTGGAAAGGAGG     ELKLERR       0    0    0    1    0    0    0    0    0    0
GAGCTTAAGCTGTTTTCAAAA     ELKLFSK       0    0    0    1    0    0    0    0    0    0
GAGCTTAAGCTTACGTCTCCT     ELKLTSP       0    0    0    1    0    0    0    0    0    0
GAGCTTAAGCTTATGATTATG     ELKLMIM       0    0    0    0    0    1    0    0    0    0
GAGCTTAAGCTTTTGGGTCGA     ELKLLGR       0    0    0    0    0    0    1    0    0    0
GAGCTTAAGGCTTCGAAGACA     ELKASKT       0    0    1    0    0    0    0    0    0    0
GAGCTTAAGGGTCCGCATATG     ELKGPHM       0    0    0    0    0    0    0    1    0    0
GAGCTTAAGGTTAATTCGTTT     ELKVNSF       0    0    0    0    0    0    0    1    0    0
GAGCTTAAGGTTCCGGGGTTG     ELKVPGL       0    0    0    0    0    0    1    0    0    0
GAGCTTAAGTATCATAATTTT     ELKYHNF       0    0    0    0    0    0    0    0    0    1
GAGCTTAAGTATGCGGAGGCA     ELKYAEA       0    0    0    0    0    0    0    0    1    0
GAGCTTAAGTCGACTTCAACT     ELKSTST       0    0    0    0    0    0    0    1    0    0
GAGCTTAAGTGGATGATTCCG     ELKWMIP       0    0    0    0    0    0    1    0    0    0
GAGCTTAAGTGGGGTAGGATT     ELKWGRI       0    0    0    0    0    1    0    0    0    0
GAGCTTAAGTTGACGTTGTTT     ELKLTLF       0    0    0    0    0    0    0    1    0    0
GAGCTTAAGTTGCCGCTTACA     ELKLPLT       0    0    0    0    0    0    0    0    0    1
GAGCTTAATAAGCCTCATCCT     ELNKPHP       0    0    0    0    0    1    0    0    0    0
GAGCTTAATAAGCTTGATATG     ELNKLDM       0    0    0    0    0    0    0    0    1    0
GAGCTTAATAATACGAAGCTT     ELNNTKL       0    0    0    0    0    0    0    0    0    1
GAGCTTAATAATGCTTAGACG     ELNNAQT       0    0    0    0    0    0    1    0    0    0
GAGCTTAATAATTCGAGGAAG     ELNNSRK       0    0    0    0    0    0    0    0    0    1
GAGCTTAATACGTCTTTTACT     ELNTSFT       0    0    0    0    0    0    0    0    0    1
GAGCTTAATAGTACGCTGATG     ELNSTLM       0    0    0    0    0    0    1    0    0    0
GAGCTTAATATGCCTCCTCTT     ELNMPPL       0    0    0    1    0    0    0    0    0    0
GAGCTTAATATGGATAATGAG     ELNMDNE       0    0    0    0    0    0    0    1    0    0
GAGCTTAATATTCCTTATATA     ELNIPYI       0    0    0    0    0    0    1    0    0    0
GAGCTTAATCATAATACGTGG     ELNHNTW       0    0    0    0    0    0    1    0    0    0
GAGCTTAATCCTTCGTTTATG     ELNPSFM       0    0    0    0    0    0    1    0    0    0
GAGCTTAATCGGGGTTGGGCT     ELNRGWA       0    0    0    0    0    0    1    0    0    0
GAGCTTAATCGTGGTCGGTTT     ELNRGRF       0    0    0    0    0    0    1    0    0    0
GAGCTTAATCTGACTCGTACG     ELNLTRT       0    0    0    0    0    0    1    0    0    0
GAGCTTAATCTGGAGATGTAG     ELNLEMQ       0    0    0    0    0    0    0    0    0    1
GAGCTTAATCTTAATACTGCT     ELNLNTA       0    0    0    0    0    1    0    0    0    0
GAGCTTAATCTTGAGCGGGAT     ELNLERD       0    0    0    0    0    0    0    3    0    0
GAGCTTAATGAGCCTCAGTCT     ELNEPQS       0    0    0    0    0    1    0    0    0    0
GAGCTTAATGCTAAGCGGCAT     ELNAKRH       0    0    0    0    0    0    0    0    0    1
GAGCTTAATGTTCTGCTTTAA     ELNVLL*       0    0    0    0    0    0    0    0    0    1
GAGCTTAATGTTCTGCTTTAT     ELNVLLY       0    0    0    0    0    1    1    1    0    0
GAGCTTAATGTTTGGGTTTAT     ELNVWVY       0    0    0    0    0    0    1    0    0    0
GAGCTTAATTCTCAGTTTAAT     ELNSQFN       0    0    0    0    0    1    0    0    0    0
GAGCTTAATTTGGATAATGAG     ELNLDNE       0    0    0    0    0    0    0    1    0    0
GAGCTTAATTTGGATCGTGCG     ELNLDRA       0    0    0    0    0    1    0    0    0    0
GAGCTTACACGAGAGAAGCCG     ELTREKP       0    0    0    0    0    0    0    0    1    0
GAGCTTACGAAACAGGAGCCA     ELTKQEP       0    0    0    0    0    1    0    0    0    0
GAGCTTACGAAGCATTGGCCG     ELTKHWP       0    0    0    0    0    1    0    0    0    0
GAGCTTACGAATATGCCGGAA     ELTNMPE       0    0    0    0    0    0    0    0    1    0
GAGCTTACGAATCAGTCGGTT     ELTNQSV       0    0    0    0    0    0    1    0    0    0
GAGCTTACGACAAAAGCAGAG     ELTTKAE       0    0    0    0    0    0    0    0    0    1
GAGCTTACGACTACGGGGACG     ELTTTGT       0    0    0    0    0    0    0    0    0    1
GAGCTTACGACTACGGGGTCG     ELTTTGS       0    0    1    0    0    0    0    0    1    0
GAGCTTACGACTATTGCTGTG     ELTTIAV       0    0    0    0    0    0    1    0    0    1
GAGCTTACGACTGAGCATGAG     ELTTEHE       0    0    0    0    0    1    0    0    0    0
GAGCTTACGAGTACTAATAAG     ELTSTNK       0    0    0    0    0    0    0    0    0    1
GAGCTTACGATGGTTGGTGAG     ELTMVGE       0    0    0    0    0    0    0    0    0    1
GAGCTTACGCAGGGGAAGAGA     ELTQGKR       0    0    0    1    0    0    0    0    0    0
GAGCTTACGCATAAGAAGATG     ELTHKKM       0    0    0    0    0    0    0    0    0    1
GAGCTTACGCCGTCTACGCTT     ELTPSTL       0    0    0    0    0    0    0    0    1    0
GAGCTTACGCCTTAGATGGAT     ELTPQMD       0    0    0    0    0    0    1    0    0    0
GAGCTTACGCTGAATAGGGTG     ELTLNRV       0    0    0    0    0    0    1    0    0    0
GAGCTTACGCTGCGTGCTCAG     ELTLRAQ       0    0    0    0    0    0    0    1    0    0
GAGCTTACGGAGAATAGTAAG     ELTENSK       0    0    0    0    0    1    0    0    0    0
GAGCTTACGGAGGGTCCTTCG     ELTEGPS       0    0    0    0    0    0    1    0    0    0
GAGCTTACGGATACTACTGCT     ELTDTTA       0    0    0    0    0    0    0    3    0    0
GAGCTTACGGCTTTTACTAAT     ELTAFTN       0    0    0    0    0    0    3    0    0    0
GAGCTTACGGGGGATCCTTCA     ELTGDPS       0    0    0    0    0    0    1    0    0    0
GAGCTTACGGTGGGGATGCAT     ELTVGMH       0    0    0    0    0    0    0    1    0    0
GAGCTTACGGTGGTGGAGCGG     ELTVVER       0    0    0    1    0    0    0    0    0    0
GAGCTTACGGTTCGGATTATG     ELTVRIM       0    0    0    0    0    0    1    0    0    0
GAGCTTACGTAGCATGGGCCG     ELTQHGP       0    0    0    0    0    1    0    0    0    0
GAGCTTACGTATAGGGAGGTG     ELTYREV       0    0    0    0    1    0    0    0    0    0
GAGCTTACGTCGTTTGCGTCT     ELTSFAS       0    0    0    0    1    0    0    0    0    0
GAGCTTACGTCTCATCCTCGG     ELTSHPR       0    0    0    0    0    0    1    0    0    0
GAGCTTACGTCTCATCCTCGT     ELTSHPR       0    0    0    0    0    0    1    0    0    0
GAGCTTACGTGTACGGGGGAA     ELTCTGE       0    0    0    0    0    1    0    0    0    0
GAGCTTACGTGTACGGGGGAT     ELTCTGD       0    0    0    0    0    1    0    0    0    0
GAGCTTACGTTGGTTCAGTTT     ELTLVQF       0    0    0    0    0    0    0    0    1    0
GAGCTTACGTTTCTGGAGCCT     ELTFLEP       0    0    0    0    0    1    0    0    0    0
GAGCTTACGTTTGATGAGAGT     ELTFDES       0    0    0    0    0    1    0    0    0    0
GAGCTTACTAAACCGGCGAGA     ELTKPAR       0    0    0    0    0    1    0    0    0    0
GAGCTTACTAATAATAAGGGT     ELTNNKG       0    0    0    0    0    0    0    0    1    0
GAGCTTACTAATACTTGAAAG     ELTNT*K       0    0    0    0    0    0    0    0    0    1
GAGCTTACTAATCTGGCTACT     ELTNLAT       0    0    0    0    0    0    0    0    0    1
GAGCTTACTAATTTGCTTGAG     ELTNLLE       0    0    0    0    0    0    0    1    0    0
GAGCTTACTAGTCCGTATCCA     ELTSPYP       0    0    0    0    0    0    1    0    0    0
GAGCTTACTATGACTGCTACT     ELTMTAT       0    0    0    0    0    3    0    0    0    0
GAGCTTACTATTAAGCCTGGG     ELTIKPG       0    0    0    1    0    0    0    0    0    0
GAGCTTACTATTTGTGCTAAG     ELTICAK       0    0    0    0    0    0    0    3    0    0
GAGCTTACTCAACCGAAGACA     ELTQPKT       0    0    0    0    0    0    1    0    0    0
GAGCTTACTCCGGGTCATTAG     ELTPGHQ       0    0    0    0    0    0    0    0    0    3
GAGCTTACTCCTACTTATTCG     ELTPTYS       0    0    0    1    0    0    0    0    0    0
GAGCTTACTCCTCCTCCTGTT     ELTPPPV       0    0    0    0    0    0    0    0    0    1
GAGCTTACTCCTCTTACGCTT     ELTPLTL       0    0    0    0    1    0    1    0    0    0
GAGCTTACTCCTTGGGGTCAG     ELTPWGQ       0    0    0    0    0    0    0    1    0    0
GAGCTTACTCGTGTGATGCCG     ELTRVMP       0    0    0    0    0    0    0    0    1    0
GAGCTTACTCTTCAGGCTATA     ELTLQAI       0    0    0    0    0    0    1    0    0    0
GAGCTTACTGATAGTATGAGT     ELTDSMS       0    0    0    0    0    1    0    0    0    0
GAGCTTACTGCGAATGCGCAT     ELTANAH       0    0    0    0    0    0    1    0    0    0
GAGCTTACTGCGTAGGTGAAT     ELTAQVN       0    0    0    0    0    0    1    0    0    0
GAGCTTACTGCTCATCATTAA     ELTAHH*       0    0    0    1    0    0    0    0    0    0
GAGCTTACTGCTCATCATTAT     ELTAHHY       0    0    0    1    0    0    0    0    0    0
GAGCTTACTGCTTATTTGGCT     ELTAYLA       0    0    0    0    0    0    0    0    1    0
GAGCTTACTGGGGTTCCGTTG     ELTGVPL       0    0    0    1    0    0    1    0    0    0
GAGCTTACTGGTTCGTATTAT     ELTGSYY       0    0    0    0    0    0    0    0    0    1
GAGCTTACTGTGGCTCGGTCG     ELTVARS       0    0    0    0    0    1    0    0    0    0
GAGCTTACTTAGATGAAGAAA     ELTQMKK       0    0    0    0    0    0    0    0    0    1
GAGCTTACTTATACTTGTAAG     ELTYTCK       0    0    0    0    0    0    1    0    0    0
GAGCTTACTTATGTTTTGCAA     ELTYVLQ       0    0    0    0    0    0    0    0    0    1
GAGCTTACTTCGGGGCAGACG     ELTSGQT       0    0    0    0    0    0    0    1    0    0
GAGCTTACTTGGAAGTCGTCT     ELTWKSS       0    0    0    0    0    0    1    0    0    0
GAGCTTACTTGGGATAGTGGT     ELTWDSG       0    0    0    0    0    1    0    0    0    0
GAGCTTAGAACAAAGACGACG     ELRTKTT       0    0    0    0    0    0    0    0    1    0
GAGCTTAGAAGAGGGCAACAA     ELRRGQQ       0    0    0    0    0    0    0    1    0    0
GAGCTTAGGAATTCTAGTCCG     ELRNSSP       0    0    0    0    0    0    1    0    0    0
GAGCTTAGGACGACTTCTCGT     ELRTTSR       0    0    0    0    0    0    1    0    0    0
GAGCTTAGGACGCATACTGAG     ELRTHTE       0    0    0    0    0    0    0    1    0    0
GAGCTTAGGAGTAATTCTCAG     ELRSNSQ       0    0    0    0    0    0    0    0    0    1
GAGCTTAGGCATATTGGTGAT     ELRHIGD       0    0    0    0    0    0    1    0    0    1
GAGCTTAGGCATCTTCATACT     ELRHLHT       0    0    0    0    0    0    1    0    0    0
GAGCTTAGGCCGTTTCTTAAT     ELRPFLN       0    0    0    0    0    0    1    0    0    0
GAGCTTAGGCTGTCTACTGTG     ELRLSTV       0    0    0    0    1    1    0    0    0    0
GAGCTTAGGGTTAGTCCTTAT     ELRVSPY       0    0    0    0    0    0    1    0    0    0
GAGCTTAGGTCTAATCTGAGT     ELRSNLS       0    0    0    0    0    0    1    0    0    0
GAGCTTAGGTGGCATAAGGGT     ELRWHKG       0    0    0    0    1    0    0    0    0    0
GAGCTTAGGTTGCTGGTTGAG     ELRLLVE       0    0    0    0    0    0    0    1    0    1
GAGCTTAGGTTTAATTTTACT     ELRFNFT       0    0    1    0    0    0    0    0    0    0
GAGCTTAGTAAGATGCAGCTG     ELSKMQL       0    0    0    0    0    0    0    0    0    1
GAGCTTAGTACGACTTCTACG     ELSTTST       0    0    0    0    0    0    1    0    0    0
GAGCTTAGTACGTTGTCGGGA     ELSTLSG       0    0    0    0    0    1    0    0    0    0
GAGCTTAGTAGTGGGCTTCAT     ELSSGLH       0    0    0    0    0    1    0    1    0    0
GAGCTTAGTAGTTTTGTTCTG     ELSSFVL       0    0    0    0    0    0    0    1    0    0
GAGCTTAGTATGATGCGGAGG     ELSMMRR       0    0    1    0    0    0    0    0    0    0
GAGCTTAGTATGATGCGGAGT     ELSMMRS       0    0    1    0    0    0    0    0    0    0
GAGCTTAGTATGTAGAATGCT     ELSMQNA       0    0    1    0    0    0    0    0    0    0
GAGCTTAGTCAGATGACTGTA     ELSQMTV       0    0    0    0    0    1    0    0    0    0
GAGCTTAGTCATATGGCTACA     ELSHMAT       0    0    0    0    0    0    1    0    0    0
GAGCTTAGTCATATGGCTACT     ELSHMAT       0    0    0    0    0    0    1    0    0    0
GAGCTTAGTCATTCTCGTTAT     ELSHSRY       0    0    0    0    0    0    0    1    0    0
GAGCTTAGTCCGCGTTTGTGT     ELSPRLC       0    0    0    0    0    0    0    1    0    0
GAGCTTAGTCTTACTGTTGAG     ELSLTVE       0    0    0    0    0    0    1    0    0    0
GAGCTTAGTGATACTCATCGG     ELSDTHR       0    0    0    0    0    3    1    0    0    0
GAGCTTAGTGCTGATCGGCCA     ELSADRP       0    0    0    0    0    1    0    0    0    0
GAGCTTAGTGCTGTTTATGTG     ELSAVYV       0    0    0    0    0    0    0    0    0    1
GAGCTTAGTGGGCAGCATATT     ELSGQHI       0    0    0    1    0    0    0    0    0    0
GAGCTTAGTGTGCAGGGGCAG     ELSVQGQ       0    0    0    0    0    0    0    0    0    1
GAGCTTAGTGTTACTGAACAG     ELSVTEQ       0    0    0    0    0    0    0    0    0    1
GAGCTTAGTGTTCAGAAGACG     ELSVQKT       0    0    0    0    0    0    0    0    1    0
GAGCTTAGTTATACGCTGGAG     ELSYTLE       0    0    0    0    0    0    0    1    0    0
GAGCTTAGTTATGGTACTGCG     ELSYGTA       0    0    1    0    0    0    0    0    0    0
GAGCTTAGTTATGGTGAGTTT     ELSYGEF       0    0    0    0    0    0    0    1    0    0
GAGCTTAGTTCTATGACGTCG     ELSSMTS       0    0    0    0    0    0    0    0    1    0
GAGCTTAGTTGTTTTGTTCTG     ELSCFVL       0    0    0    0    0    0    0    1    0    0
GAGCTTAGTTTTGCTAATTGG     ELSFANW       0    0    0    0    0    0    0    0    0    1
GAGCTTATGAAGCAGTCTCTG     ELMKQSL       0    0    0    0    0    0    1    0    0    0
GAGCTTATGAATTCGTTGGAA     ELMNSLE       0    0    0    0    0    0    1    0    0    0
GAGCTTATGACGATGAAGAAG     ELMTMKK       0    0    0    0    0    0    0    1    0    0
GAGCTTATGACGTAGATTCTG     ELMTQIL       0    0    0    0    0    0    0    1    0    0
GAGCTTATGACTGATCCGAAG     ELMTDPK       0    0    0    0    0    0    1    0    0    0
GAGCTTATGAGACGGCAAACA     ELMRRQT       0    0    0    0    0    1    0    0    0    0
GAGCTTATGAGTCGGCATTCT     ELMSRHS       0    0    0    0    0    1    0    0    0    0
GAGCTTATGATGGCTAAACCA     ELMMAKP       0    0    0    0    0    0    0    0    0    1
GAGCTTATGATTGGTAGGGAG     ELMIGRE       0    0    0    0    0    0    0    0    0    1
GAGCTTATGCAGTCGTATAGT     ELMQSYS       0    0    0    0    0    0    1    0    0    0
GAGCTTATGCATGGTTGGATT     ELMHGWI       0    0    0    0    0    0    0    0    0    1
GAGCTTATGCGGCAGTGGTCG     ELMRQWS       0    0    0    0    0    0    1    0    0    0
GAGCTTATGCGTATTCGGCCT     ELMRIRP       0    0    1    3    0    0    0    1    0    0
GAGCTTATGCTGGATAGGAGG     ELMLDRR       0    0    0    1    0    0    0    0    0    0
GAGCTTATGCTTTATCCTGGG     ELMLYPG       0    0    0    0    0    0    1    0    0    0
GAGCTTATGCTTTGGACGCAT     ELMLWTH       0    0    0    0    1    0    0    0    0    0
GAGCTTATGGATGTTCCGATG     ELMDVPM       0    0    0    0    0    0    0    0    0    1
GAGCTTATGGATTTTTCTGAG     ELMDFSE       0    0    0    0    0    0    0    1    0    0
GAGCTTATGGCGGTTAGTTCG     ELMAVSS       0    0    0    0    1    0    0    0    0    0
GAGCTTATGGCGTTTAGTTCG     ELMAFSS       0    0    0    0    0    0    1    0    0    0
GAGCTTATGGCTTGGATTCTA     ELMAWIL       0    0    0    0    0    0    1    0    0    0
GAGCTTATGGGTGTTCAGGAG     ELMGVQE       0    0    0    0    0    3    0    0    0    0
GAGCTTATGTCTGAGCTGGGT     ELMSELG       0    0    0    0    0    1    0    0    0    0
GAGCTTATTAGGCCTGAGCGA     ELIRPER       0    0    0    0    0    0    0    0    0    1
GAGCTTATTAGTGCTAAGCGA     ELISAKR       0    0    0    0    0    0    0    0    0    1
GAGCTTATTAGTGCTAAGCGT     ELISAKR       0    0    0    0    0    0    0    0    0    1
GAGCTTATTATGGCTGCGCGT     ELIMAAR       0    0    0    0    0    0    1    0    0    1
GAGCTTATTATGGCTGCGCTA     ELIMAAL       0    0    0    0    0    0    0    0    0    1
GAGCTTATTCCGGCGAAGGAG     ELIPAKE       0    0    0    0    0    0    1    0    0    0
GAGCTTATTCCTTCTGATCAG     ELIPSDQ       0    0    0    0    0    0    0    1    0    1
GAGCTTATTCCTTTGCGTTCG     ELIPLRS       0    0    0    0    0    0    0    0    1    0
GAGCTTATTCGTGCTCCGTCG     ELIRAPS       0    0    0    0    0    0    0    1    0    0
GAGCTTATTGATTATTATCCT     ELIDYYP       0    0    0    0    0    0    0    1    0    0
GAGCTTATTGGTAATCGGCAG     ELIGNRQ       0    0    0    0    0    1    0    0    0    0
GAGCTTATTGTGGGTCAGCCT     ELIVGQP       0    0    0    0    0    0    3    0    0    0
GAGCTTATTTCTCCTATGCCT     ELISPMP       0    0    0    0    0    0    1    0    0    0
GAGCTTATTTGGGAGCTGAAT     ELIWELN       0    0    0    0    0    0    0    0    0    1
GAGCTTATTTGGGTTGGTGAG     ELIWVGE       0    0    0    0    0    0    0    0    0    1
GAGCTTCAAAGGGCAAAGGAA     ELQRAKE       0    0    0    0    0    0    1    0    0    0
GAGCTTCAGAAGAGTCCTTTA     ELQKSPL       0    0    0    0    0    0    0    1    0    0
GAGCTTCAGAAGCCGTATTAT     ELQKPYY       0    0    0    0    0    1    0    0    0    0
GAGCTTCAGAATAGTCAGACG     ELQNSQT       0    0    0    0    0    0    1    0    0    0
GAGCTTCAGACAAAGGAGGCA     ELQTKEA       0    0    0    0    0    0    0    0    0    1
GAGCTTCAGAGTCAGACGCAG     ELQSQTQ       0    0    0    0    0    0    0    0    0    1
GAGCTTCAGATGTAGATTGAT     ELQMQID       0    0    0    0    0    0    0    0    0    1
GAGCTTCAGATTAAGGTGGAT     ELQIKVD       0    0    0    0    0    0    1    0    0    0
GAGCTTCAGCTGACTGGGCGT     ELQLTGR       0    0    0    0    0    0    0    3    0    0
GAGCTTCAGCTTATTAATACT     ELQLINT       0    0    0    0    0    0    3    0    0    0
GAGCTTCAGCTTGCTACAAAA     ELQLATK       0    0    0    0    0    0    0    0    1    0
GAGCTTCAGCTTGCTACTTAA     ELQLAT*       0    0    0    0    0    1    0    0    0    0
GAGCTTCAGCTTGCTACTTAT     ELQLATY       0    0    0    0    0    1    0    0    0    0
GAGCTTCAGGATTGGCCGGCA     ELQDWPA       0    0    0    0    0    0    1    0    0    0
GAGCTTCAGGCGTATAAGGCG     ELQAYKA       0    0    0    0    0    3    0    0    0    0
GAGCTTCAGGGGCATCTTTTT     ELQGHLF       0    0    0    0    0    0    0    0    1    0
GAGCTTCAGGGGCTGTATCTT     ELQGLYL       0    0    0    0    0    0    1    0    0    0
GAGCTTCAGTAGGTTGATTGG     ELQQVDW       0    0    0    0    0    0    0    0    0    3
GAGCTTCAGTCGGGGCTGTTT     ELQSGLF       0    0    0    0    0    0    1    0    0    0
GAGCTTCAGTTGAAGGTGTCT     ELQLKVS       0    0    0    0    0    0    0    1    0    0
GAGCTTCAGTTGCTTCCTGGT     ELQLLPG       0    0    0    3    0    3    1    3    0    1
GAGCTTCATAATAATCAGGAT     ELHNNQD       0    0    0    0    0    0    0    1    0    0
GAGCTTCATACTTCTGGTTCA     ELHTSGS       0    0    0    0    0    0    1    0    0    0
GAGCTTCATAGGTGGGTGCCG     ELHRWVP       0    0    0    0    0    0    1    0    0    0
GAGCTTCATAGTAGGTCTCCG     ELHSRSP       0    0    0    0    0    0    1    0    0    0
GAGCTTCATAGTCGTAGTGCG     ELHSRSA       0    0    0    0    0    0    0    0    0    1
GAGCTTCATAGTCGTTTTCAG     ELHSRFQ       0    0    0    1    0    0    0    0    0    0
GAGCTTCATATGACGCTGTCG     ELHMTLS       0    0    0    0    0    0    0    0    0    1
GAGCTTCATATGGCTACGGTG     ELHMATV       0    0    0    0    0    0    1    0    0    0
GAGCTTCATATTCCTCCTGAT     ELHIPPD       0    0    0    0    0    0    1    0    0    0
GAGCTTCATCAGCTTGGGCAT     ELHQLGH       0    0    0    0    0    0    0    0    1    0
GAGCTTCATCAGGTTTCTCAT     ELHQVSH       0    0    0    0    0    0    1    0    0    0
GAGCTTCATCATCATAGTATG     ELHHHSM       0    0    0    0    0    0    1    0    0    0
GAGCTTCATCCGCATAATCCG     ELHPHNP       0    0    0    0    0    0    0    1    0    0
GAGCTTCATCCGTCTCCGGGT     ELHPSPG       0    0    0    0    0    1    0    0    0    0
GAGCTTCATCCTTCTTGGCGT     ELHPSWR       0    0    0    0    0    0    1    0    0    0
GAGCTTCATCTGGGTGCTACT     ELHLGAT       0    0    0    0    0    1    0    0    0    0
GAGCTTCATCTTCATAGTATG     ELHLHSM       0    0    0    0    0    0    1    0    0    0
GAGCTTCATGAGCGGCCTCAT     ELHERPH       0    0    0    0    0    0    0    1    0    0
GAGCTTCATGATTCGAGGTTG     ELHDSRL       0    0    0    0    0    0    1    0    0    0
GAGCTTCATGCGAATCATGTT     ELHANHV       0    0    0    0    0    0    0    0    1    1
GAGCTTCATGCGTCTAGGATT     ELHASRI       0    0    0    0    1    0    0    0    0    0
GAGCTTCATGGGCGTATTACT     ELHGRIT       0    0    0    0    0    1    0    0    0    0
GAGCTTCATGTGCCGTATTCG     ELHVPYS       0    0    0    1    0    0    0    0    0    0
GAGCTTCATGTGTGGATAAGA     ELHVWIR       0    0    0    0    0    0    0    0    0    1
GAGCTTCATGTGTGGATTAGT     ELHVWIS       0    0    0    0    0    0    0    0    0    1
GAGCTTCATGTTCGGAAGCCT     ELHVRKP       0    0    0    1    0    1    0    0    0    0
GAGCTTCATTATTATCATCCT     ELHYYHP       0    0    0    0    0    0    0    0    0    1
GAGCTTCATTCGATGAGGCAT     ELHSMRH       0    0    0    0    0    0    0    1    0    0
GAGCTTCATTGGGCTTTGGAT     ELHWALD       0    0    0    0    0    0    2    0    0    0
GAGCTTCATTTGCATTATGCG     ELHLHYA       0    0    0    0    0    0    0    0    0    1
GAGCTTCCGAAGACGAATCGG     ELPKTNR       0    0    0    0    0    0    0    1    0    0
GAGCTTCCGACTAAGATGTGA     ELPTKM*       0    0    0    0    0    0    0    0    0    1
GAGCTTCCGATTCGTGTGCAG     ELPIRVQ       0    0    0    0    1    0    0    0    0    0
GAGCTTCCGCAGTTTAATTCG     ELPQFNS       0    0    0    0    0    1    0    0    0    0
GAGCTTCCGCCTAGGCGGCAT     ELPPRRH       0    0    0    0    0    0    0    3    0    0
GAGCTTCCGCGTCGGCATGAT     ELPRRHD       0    0    0    0    0    1    0    0    0    0
GAGCTTCCGGATATTATGTAG     ELPDIMQ       0    0    0    0    0    0    0    1    0    0
GAGCTTCCGGCTTAGAAGACA     ELPAQKT       0    0    0    0    0    0    1    0    0    0
GAGCTTCCGGTGGCGTTGCTT     ELPVALL       0    0    0    0    0    0    0    1    0    0
GAGCTTCCGGTTAGTCCGCTA     ELPVSPL       0    0    0    0    0    0    0    0    0    1
GAGCTTCCGGTTAGTCCGCTT     ELPVSPL       0    0    0    0    0    0    0    0    0    1
GAGCTTCCGTAGCGGATTACT     ELPQRIT       0    0    0    0    0    0    0    1    0    0
GAGCTTCCGTCTGCGAAGGAG     ELPSAKE       0    0    0    0    0    0    0    1    0    0
GAGCTTCCGTCTTATTCTACA     ELPSYST       0    0    0    0    0    0    0    1    0    0
GAGCTTCCGTCTTATTCTACT     ELPSYST       0    0    0    0    0    0    0    1    0    0
GAGCTTCCGTGGAATAGTGCT     ELPWNSA       0    0    0    0    0    0    1    0    0    0
GAGCTTCCGTTTAGGATGTAG     ELPFRMQ       0    0    0    0    0    0    0    1    0    0
GAGCTTCCGTTTTTTGCTTGG     ELPFFAW       0    0    0    0    0    0    0    1    0    0
GAGCTTCCTAAGCATTTTGTG     ELPKHFV       0    0    0    0    0    0    0    0    1    0
GAGCTTCCTAATAGTAAAGAG     ELPNSKE       0    0    0    0    0    0    0    1    0    0
GAGCTTCCTAATTTGCCTATT     ELPNLPI       0    0    0    0    0    0    0    0    0    1
GAGCTTCCTACGAGGTTTTTG     ELPTRFL       0    0    0    0    0    0    0    1    0    0
GAGCTTCCTACTAATCGTGGG     ELPTNRG       0    0    0    0    0    0    0    0    1    0
GAGCTTCCTACTAATCGTGGT     ELPTNRG       0    0    0    0    0    0    1    0    0    0
GAGCTTCCTACTAGTTCTCCG     ELPTSSP       0    0    0    0    0    0    1    0    0    0
GAGCTTCCTAGGCAGTATACG     ELPRQYT       0    0    0    0    0    1    0    0    0    0
GAGCTTCCTATTCTGACGACG     ELPILTT       0    0    0    0    0    0    0    1    0    0
GAGCTTCCTCAGTCGTCTCGG     ELPQSSR       0    0    0    0    0    0    0    0    1    0
GAGCTTCCTCATACTAGGATT     ELPHTRI       0    0    0    1    0    0    0    0    0    0
GAGCTTCCTCCGCGGCCTATT     ELPPRPI       0    0    0    0    0    0    0    0    0    1
GAGCTTCCTCCGTAGAATGGT     ELPPQNG       0    0    0    0    0    0    0    1    0    0
GAGCTTCCTCCTATTAAGAAG     ELPPIKK       0    0    0    0    0    0    0    1    0    0
GAGCTTCCTGAAACAGGGAAA     ELPETGK       0    0    0    0    0    0    0    0    0    1
GAGCTTCCTGAGGTTCGTCCG     ELPEVRP       0    0    0    0    0    0    1    0    0    0
GAGCTTCCTGATTGGGCAAAG     ELPDWAK       0    0    1    0    0    0    0    0    0    0
GAGCTTCCTTAGAATGCAAAG     ELPQNAK       0    0    0    0    0    0    0    0    1    0
GAGCTTCCTTAGAATGCTTTG     ELPQNAL       0    0    0    0    0    0    0    0    1    0
GAGCTTCCTTCTTCTCAGCTT     ELPSSQL       0    0    0    0    0    0    0    0    0    1
GAGCTTCGGAAGGAGGATGCG     ELRKEDA       0    0    0    0    0    0    0    1    0    1
GAGCTTCGGACGTCGACTGAG     ELRTSTE       0    0    0    0    1    0    0    0    0    0
GAGCTTCGGATTCTGCATTAA     ELRILH*       0    0    0    0    0    0    0    0    1    0
GAGCTTCGGCATAATCCTATT     ELRHNPI       0    0    0    0    0    1    0    0    0    0
GAGCTTCGGCCTATTCTGAAT     ELRPILN       0    0    1    0    0    0    0    1    0    0
GAGCTTCGGCGTGAGCAGGAA     ELRREQE       0    0    0    0    1    0    0    0    0    0
GAGCTTCGGCGTGAGCAGGTT     ELRREQV       0    0    0    0    1    0    0    0    0    0
GAGCTTCGGGCGACTGGTTCA     ELRATGS       0    0    0    0    0    0    0    0    0    1
GAGCTTCGGGCGACTGGTTCT     ELRATGS       0    0    0    0    0    0    0    0    0    1
GAGCTTCGGGCTGTGACTATG     ELRAVTM       0    0    0    0    0    1    0    0    0    0
GAGCTTCGGGGTACTATTCAG     ELRGTIQ       0    0    0    0    0    0    0    0    0    1
GAGCTTCGGGTTATTCGGAAG     ELRVIRK       0    0    0    0    0    0    1    0    0    0
GAGCTTCGGGTTATTCGGAAT     ELRVIRN       0    0    0    0    0    0    1    0    0    0
GAGCTTCGGTGGCCTTATGCG     ELRWPYA       0    0    0    0    0    0    1    0    0    0
GAGCTTCGTAGTTTGACTACT     ELRSLTT       0    0    0    0    0    1    0    0    0    0
GAGCTTCGTATTTTTGATGGT     ELRIFDG       0    0    0    0    1    0    0    0    0    0
GAGCTTCGTCATATGTATCCT     ELRHMYP       0    0    0    0    0    0    0    0    1    0
GAGCTTCGTGAGACTGTTCGT     ELRETVR       0    0    0    0    0    1    0    0    0    0
GAGCTTCGTGGGGGTACGAGT     ELRGGTS       0    0    0    0    0    0    0    1    0    0
GAGCTTCGTGGTCAGACTGAG     ELRGQTE       0    0    0    0    0    0    0    0    0    1
GAGCTTCGTGGTCAGGCTAAA     ELRGQAK       0    0    0    0    0    0    0    0    0    1
GAGCTTCGTGTTGTTATTCAA     ELRVVIQ       0    0    0    0    0    1    0    0    0    0
GAGCTTCGTTATGAGCCTCAG     ELRYEPQ       0    0    0    0    0    0    0    0    1    0
GAGCTTCGTTCGTCTTAGATG     ELRSSQM       0    0    0    0    0    0    0    0    1    0
GAGCTTCGTTTGCTTACGATT     ELRLLTI       0    0    0    0    0    0    0    0    0    1
GAGCTTCGTTTTACGCTTTAG     ELRFTLQ       0    0    0    0    0    0    0    1    0    0
GAGCTTCGTTTTATGCATAAT     ELRFMHN       0    0    0    0    0    0    1    0    0    0
GAGCTTCTGAAGCCTAGGCGT     ELLKPRR       0    0    0    0    0    3    0    0    0    0
GAGCTTCTGAAGGGGGCTATG     ELLKGAM       0    0    0    0    1    0    0    0    0    0
GAGCTTCTGAATACTAAGTAT     ELLNTKY       0    0    0    0    0    0    0    0    1    0
GAGCTTCTGAGTACGGTGGTG     ELLSTVV       0    0    0    0    0    0    3    0    0    0
GAGCTTCTGATGGCTCATCAG     ELLMAHQ       0    0    0    0    0    0    0    0    0    1
GAGCTTCTGCATATTTAGGAG     ELLHIQE       0    0    0    0    0    1    0    0    0    0
GAGCTTCTGCCTGTTCTTCAA     ELLPVLQ       0    0    0    1    0    0    0    0    0    0
GAGCTTCTGCGTGATATTTCT     ELLRDIS       0    0    0    0    0    0    1    0    0    0
GAGCTTCTGCTGCTGCAGCAG     ELLLLQQ       0    0    3    0    0    0    0    0    0    0
GAGCTTCTGGATTATTAGACG     ELLDYQT       0    0    0    0    0    0    1    0    0    0
GAGCTTCTGGCGAGGCATCGT     ELLARHR       0    0    0    0    0    0    1    0    0    0
GAGCTTCTGGCTAAGGTGGCT     ELLAKVA       0    0    0    0    0    0    1    0    0    0
GAGCTTCTGGTGGTTAATGTT     ELLVVNV       0    0    0    0    0    0    0    1    0    0
GAGCTTCTGGTTATTCCTGGT     ELLVIPG       0    0    0    0    0    1    0    0    0    0
GAGCTTCTGTCTGAGCCTTTT     ELLSEPF       0    0    0    0    0    0    1    0    0    0
GAGCTTCTGTCTGAGCTGACG     ELLSELT       0    0    0    0    0    1    0    0    0    0
GAGCTTCTTAATACGAGTATG     ELLNTSM       0    0    0    1    0    0    0    0    0    0
GAGCTTCTTACGAAGTATGCT     ELLTKYA       0    0    0    1    0    0    0    0    0    0
GAGCTTCTTACTAAGAGGGAG     ELLTKRE       0    0    0    0    0    0    0    1    0    0
GAGCTTCTTAGGAATACGTTG     ELLRNTL       0    0    0    0    0    1    0    0    0    0
GAGCTTCTTAGGGCTTGGGTG     ELLRAWV       0    0    0    0    0    0    3    0    0    0
GAGCTTCTTAGTGCTATTGGT     ELLSAIG       0    0    0    0    0    0    0    0    0    1
GAGCTTCTTATGGCGCCGAAT     ELLMAPN       0    0    0    0    0    1    0    0    0    0
GAGCTTCTTCTTATGGAGAAT     ELLLMEN       0    0    0    0    0    0    1    0    0    0
GAGCTTCTTGCGAGGACGTTG     ELLARTL       0    0    0    0    0    0    0    1    0    0
GAGCTTCTTTATATTATGCCA     ELLYIMP       0    0    0    0    0    0    1    0    0    0
GAGCTTCTTTCGTCGAAGCTT     ELLSSKL       0    0    0    0    0    0    0    0    0    3
GAGCTTCTTTTTCAGTTTACG     ELLFQFT       0    0    0    0    0    0    3    0    0    0
GAGCTTGAGAAGCAGAATAGA     ELEKQNR       0    0    0    0    0    1    0    0    0    0
GAGCTTGAGAAGCAGAATAGT     ELEKQNS       0    0    0    0    0    0    0    0    0    1
GAGCTTGAGAAGCAGAATATA     ELEKQNI       0    0    0    0    0    0    0    0    0    1
GAGCTTGAGAAGCTGTCGCTT     ELEKLSL       0    0    0    0    0    0    1    0    0    0
GAGCTTGAGAATGGGCTTCTG     ELENGLL       0    0    1    0    0    0    0    1    0    0
GAGCTTGAGACGATTGGGACT     ELETIGT       0    0    0    0    0    0    1    0    0    0
GAGCTTGAGACGTTTAATTAG     ELETFNQ       0    0    0    0    0    0    1    0    0    0
GAGCTTGAGAGGTATCGGAAG     ELERYRK       0    0    0    0    0    0    1    0    0    0
GAGCTTGAGAGTGTTTGTTGT     ELESVCC       0    0    0    0    0    1    0    0    0    0
GAGCTTGAGATGTCTGCGGTT     ELEMSAV       0    0    0    0    0    0    0    1    0    0
GAGCTTGAGCATGATATTCAG     ELEHDIQ       0    0    0    0    0    0    0    0    0    1
GAGCTTGAGCTGCTTGCTTGT     ELELLAC       0    0    0    0    0    0    1    0    0    0
GAGCTTGAGCTGTTTTCGATG     ELELFSM       0    0    0    0    0    0    1    0    0    0
GAGCTTGAGGAGCATGTGGCA     ELEEHVA       0    0    0    0    0    0    0    1    0    1
GAGCTTGAGGAGCATGTGGCT     ELEEHVA       0    0    0    0    0    1    0    0    0    0
GAGCTTGAGGATGCGCAGCTG     ELEDAQL       0    0    0    0    0    1    0    0    0    0
GAGCTTGAGGATTTGTAAGCA     ELEDL*A       0    0    0    0    0    0    0    0    1    0
GAGCTTGAGGATTTGTTTGCA     ELEDLFA       0    0    0    0    0    0    0    1    0    0
GAGCTTGAGGATTTGTTTGCT     ELEDLFA       0    0    0    0    0    0    0    0    0    3
GAGCTTGAGGCTAAGGATTAG     ELEAKDQ       0    0    0    0    0    1    0    0    0    0
GAGCTTGAGGCTCCGATTAAA     ELEAPIK       0    0    0    0    0    0    0    0    1    0
GAGCTTGAGGGGTGGTCTATG     ELEGWSM       0    0    0    0    0    1    0    0    0    0
GAGCTTGAGTATACTTCTAGA     ELEYTSR       0    0    0    1    0    0    0    0    0    0
GAGCTTGAGTGTGATCGGAGG     ELECDRR       0    0    0    0    0    0    0    0    0    1
GAGCTTGAGTTTCCTACGTTG     ELEFPTL       0    0    0    0    0    0    3    0    0    0
GAGCTTGATAATGTGTCTTAT     ELDNVSY       0    0    0    0    0    0    1    0    0    0
GAGCTTGATACGACGTATCCA     ELDTTYP       0    0    0    0    0    1    0    0    0    0
GAGCTTGATACTCTTGTTAAT     ELDTLVN       0    0    0    0    0    0    0    0    0    1
GAGCTTGATACTGCGACGATT     ELDTATI       0    0    0    0    0    0    0    0    0    1
GAGCTTGATAGGTTTAGGATG     ELDRFRM       0    0    0    0    0    1    0    0    0    0
GAGCTTGATATTAATTGGCCG     ELDINWP       0    0    0    0    0    1    0    0    0    0
GAGCTTGATATTCAGAAAGAG     ELDIQKE       0    0    0    0    0    0    0    0    1    0
GAGCTTGATCGTGTTGTGCGT     ELDRVVR       0    0    0    0    0    0    3    0    0    0
GAGCTTGATCTGCAGCCTGAG     ELDLQPE       0    0    0    0    0    0    1    0    0    0
GAGCTTGATCTGGAGCAGAAT     ELDLEQN       0    0    0    0    0    0    1    0    0    0
GAGCTTGATCTTACGCGGTAA     ELDLTR*       0    0    0    0    0    0    1    0    0    0
GAGCTTGATCTTATGAATACT     ELDLMNT       0    0    0    1    0    0    0    0    0    0
GAGCTTGATGAGCCGGCTTGA     ELDEPA*       0    0    0    0    0    0    1    0    0    0
GAGCTTGATGAGGCGTTTCCG     ELDEAFP       0    0    0    0    0    1    0    0    0    0
GAGCTTGATGATCAGAATCTT     ELDDQNL       0    0    0    0    0    0    0    0    0    1
GAGCTTGATGCGCATATTGTA     ELDAHIV       0    0    0    0    0    0    0    1    0    0
GAGCTTGATGCGCATATTGTT     ELDAHIV       0    0    0    0    0    0    0    1    1    0
GAGCTTGATGGGTATGCTTCT     ELDGYAS       0    0    0    0    0    1    0    0    0    0
GAGCTTGATGGTCCGCGGCTA     ELDGPRL       0    0    0    0    0    0    0    1    0    0
GAGCTTGATGGTCCTCTGTTG     ELDGPLL       0    0    1    0    0    0    3    1    0    0
GAGCTTGATGGTCCTCTGTTT     ELDGPLF       0    0    1    0    0    0    0    0    0    0
GAGCTTGATGTTTAGACACAA     ELDVQTQ       0    0    0    0    0    1    0    0    0    0
GAGCTTGATTATACGCTGGAG     ELDYTLE       0    0    0    0    0    0    1    0    0    0
GAGCTTGATTATCAGTTGAAG     ELDYQLK       0    0    0    0    0    0    1    0    0    0
GAGCTTGATTCGAATTTGCCT     ELDSNLP       0    0    0    0    0    0    0    0    0    1
GAGCTTGATTCGGAGGGGACA     ELDSEGT       0    0    0    0    0    0    1    0    0    0
GAGCTTGATTCTCGTGAGTGT     ELDSREC       0    0    0    0    0    0    1    0    0    0
GAGCTTGATTTGTATAGTCAT     ELDLYSH       0    0    0    0    0    0    0    1    0    0
GAGCTTGCGAAGACTGCTTAT     ELAKTAY       0    0    0    0    0    0    0    0    0    1
GAGCTTGCGAAGATTAGGGCG     ELAKIRA       0    0    0    0    0    0    3    0    0    0
GAGCTTGCGAATTTTAGGGTG     ELANFRV       0    0    0    0    1    0    0    0    0    0
GAGCTTGCGACTAAGTCTAGG     ELATKSR       0    0    0    0    0    0    0    0    0    1
GAGCTTGCGAGGCATACTTCG     ELARHTS       0    0    0    0    0    1    0    0    0    0
GAGCTTGCGAGGTCGAGTCCG     ELARSSP       0    0    0    0    0    0    0    1    0    0
GAGCTTGCGATGTCTCATAAT     ELAMSHN       0    0    0    0    0    0    0    0    0    1
GAGCTTGCGCAGTCGCCGCAG     ELAQSPQ       0    0    0    0    0    0    0    1    0    0
GAGCTTGCGCGTTTTAATATT     ELARFNI       0    0    0    0    0    0    0    0    1    0
GAGCTTGCGGCTAGGTCTACG     ELAARST       0    0    0    0    1    0    0    0    0    0
GAGCTTGCGGGGACGCTTCAG     ELAGTLQ       0    0    0    0    0    0    1    0    0    0
GAGCTTGCGTCGCAGTGGAAG     ELASQWK       0    0    0    0    0    0    1    0    0    0
GAGCTTGCGTCGCATTGGAAG     ELASHWK       0    0    0    0    0    0    0    1    0    0
GAGCTTGCGTCGCATTGGAAT     ELASHWN       0    0    0    0    0    0    0    0    0    1
GAGCTTGCGTCTGTTAATAAG     ELASVNK       0    0    0    0    0    0    0    1    0    0
GAGCTTGCGTGGAAGCATCCG     ELAWKHP       0    0    0    0    0    1    0    0    0    0
GAGCTTGCGTTTAATCGTGAT     ELAFNRD       0    0    0    0    0    0    0    1    0    0
GAGCTTGCTAAGACTAAGCTT     ELAKTKL       0    0    0    0    0    1    0    0    0    0
GAGCTTGCTAAGATGTGGTAA     ELAKMW*       0    0    0    0    0    0    1    0    0    0
GAGCTTGCTAATGAGCTGAAG     ELANELK       0    0    0    0    0    0    1    0    0    0
GAGCTTGCTAATGCGTTTATT     ELANAFI       0    0    0    0    0    1    0    0    0    0
GAGCTTGCTACGAAGAAACAA     ELATKKQ       0    0    0    0    0    0    1    0    0    0
GAGCTTGCTACGAATTGTATG     ELATNCM       0    0    0    0    0    0    1    0    0    0
GAGCTTGCTACTCGTAAGGTA     ELATRKV       0    0    0    1    0    0    0    0    0    0
GAGCTTGCTACTCGTAAGGTT     ELATRKV       0    0    0    1    0    0    0    0    0    0
GAGCTTGCTAGGCTTACGATG     ELARLTM       0    0    0    0    0    0    0    0    3    0
GAGCTTGCTAGTAGTACTTTG     ELASSTL       0    0    0    0    0    1    1    0    1    1
GAGCTTGCTATGAGGTTTTAT     ELAMRFY       0    0    0    0    0    0    0    0    0    3
GAGCTTGCTATTACGGTTTAT     ELAITVY       0    0    0    0    0    0    0    1    0    0
GAGCTTGCTCAGAAGATGACT     ELAQKMT       0    0    0    0    1    0    0    0    0    0
GAGCTTGCTCAGCTTAGGGCT     ELAQLRA       0    0    0    0    0    1    0    0    0    0
GAGCTTGCTCAGGTGGTTCCT     ELAQVVP       0    0    0    0    0    0    1    0    0    0
GAGCTTGCTCATCAGATGGGT     ELAHQMG       0    0    0    0    0    0    1    0    0    0
GAGCTTGCTCCTCGGGTTGAT     ELAPRVD       0    0    0    0    0    1    0    0    0    0
GAGCTTGCTCTTACTGATAAT     ELALTDN       0    0    0    1    0    0    0    0    0    0
GAGCTTGCTCTTATTAGTAGT     ELALISS       0    0    0    0    0    0    0    0    0    1
GAGCTTGCTGCGGATAAGAGA     ELAADKR       0    0    0    0    0    1    0    0    0    0
GAGCTTGCTGCTCTTCTGACA     ELAALLT       0    0    0    0    0    1    0    0    0    0
GAGCTTGCTGGTACTACTTAA     ELAGTT*       0    0    0    0    0    0    0    0    0    1
GAGCTTGCTGGTGTGGATCCT     ELAGVDP       0    0    0    0    0    1    0    0    0    0
GAGCTTGCTTAGGCTAAGCAG     ELAQAKQ       0    0    0    0    0    0    0    0    0    1
GAGCTTGCTTATACTTATCAT     ELAYTYH       0    0    0    0    0    0    1    1    0    0
GAGCTTGCTTATAGTTGGTTT     ELAYSWF       0    0    1    0    0    0    0    0    0    0
GAGCTTGCTTATGAGAATGAT     ELAYEND       0    0    0    0    0    1    0    0    0    0
GAGCTTGCTTATTCTATGCTG     ELAYSML       0    0    0    0    0    0    0    0    0    1
GAGCTTGCTTCTCGGACTCAT     ELASRTH       0    0    0    1    0    0    0    0    0    0
GAGCTTGCTTCTGATCCGCGG     ELASDPR       0    0    0    3    0    0    0    0    0    0
GAGCTTGCTTGGCCGAATCAT     ELAWPNH       0    0    0    0    0    1    0    0    0    0
GAGCTTGCTTGGGATACGAGA     ELAWDTR       0    0    0    0    0    0    0    1    0    0
GAGCTTGCTTGGGCTGTTCTT     ELAWAVL       0    0    0    0    0    0    0    1    0    0
GAGCTTGCTTGGTCTGTTCTT     ELAWSVL       0    0    0    1    0    0    0    0    0    0
GAGCTTGCTTGGTTGTATCGG     ELAWLYR       0    0    0    0    1    0    0    0    0    0
GAGCTTGCTTGTAGTCTTACA     ELACSLT       0    0    0    0    0    0    1    0    0    0
GAGCTTGCTTGTAGTCTTACT     ELACSLT       0    0    0    0    0    0    1    0    0    0
GAGCTTGCTTTGTTTGCGGCG     ELALFAA       0    0    0    0    0    1    0    0    0    0
GAGCTTGCTTTTACTATGACG     ELAFTMT       0    0    0    0    0    0    1    0    0    0
GAGCTTGGGAAGAGTCATGTT     ELGKSHV       0    0    0    0    0    0    0    1    0    0
GAGCTTGGGAATACTCTTACA     ELGNTLT       0    0    0    0    0    0    0    0    1    0
GAGCTTGGGAATACTCTTACT     ELGNTLT       0    0    0    0    0    0    0    0    1    0
GAGCTTGGGAGGGCGATGGCT     ELGRAMA       0    0    0    0    0    1    0    0    0    0
GAGCTTGGGAGGTGGTGGATG     ELGRWWM       0    0    0    0    0    0    0    1    0    0
GAGCTTGGGATGGATAAGTTG     ELGMDKL       0    0    0    0    0    0    0    0    0    3
GAGCTTGGGATTTCTCTTGCT     ELGISLA       0    0    0    0    0    0    1    0    0    0
GAGCTTGGGCCGTTGTATTTT     ELGPLYF       0    0    0    0    0    0    0    0    1    0
GAGCTTGGGCCTCCGACGATG     ELGPPTM       0    0    1    0    0    0    0    0    0    0
GAGCTTGGGCTTCTGTATGAT     ELGLLYD       0    0    0    0    0    0    0    1    0    0
GAGCTTGGGGATTAGATTTTG     ELGDQIL       0    0    0    0    0    0    0    0    0    6
GAGCTTGGGGCGGCTGGTCTT     ELGAAGL       0    0    0    0    0    0    3    0    0    0
GAGCTTGGGGGGCATGAGAAG     ELGGHEK       0    0    0    0    0    0    0    0    0    1
GAGCTTGGGGGTTTGTATGCT     ELGGLYA       0    0    0    0    1    0    0    0    0    0
GAGCTTGGGTATCCGCCTAAG     ELGYPPK       0    0    0    0    0    0    1    0    0    0
GAGCTTGGGTATGTGACGCGG     ELGYVTR       0    0    0    0    0    1    0    0    0    0
GAGCTTGGGTCGATGGGTACT     ELGSMGT       0    0    0    0    0    0    0    0    1    0
GAGCTTGGGTCTATGCTGGCT     ELGSMLA       0    0    0    0    0    0    1    0    0    0
GAGCTTGGGTGGCGGGATGTT     ELGWRDV       0    0    0    0    0    0    0    0    0    1
GAGCTTGGGTGGGAGCATTAG     ELGWEHQ       0    0    0    0    0    0    0    0    0    3
GAGCTTGGGTTGAGGAATCAG     ELGLRNQ       0    0    0    0    0    0    1    0    0    0
GAGCTTGGGTTGCATGATAAG     ELGLHDK       0    0    0    0    0    0    3    0    0    0
GAGCTTGGGTTGCATGATAAT     ELGLHDN       0    0    0    0    0    0    1    0    0    0
GAGCTTGGTAAGGATTAGACT     ELGKDQT       0    0    0    0    0    1    0    0    0    0
GAGCTTGGTAAGTCTCTGAGA     ELGKSLR       0    0    0    0    0    0    1    0    0    0
GAGCTTGGTAAGTCTCTGAGT     ELGKSLS       0    0    0    0    0    0    1    0    0    0
GAGCTTGGTAATCTGGTGGTG     ELGNLVV       0    0    0    0    0    0    1    0    0    0
GAGCTTGGTAGTATTATTCCA     ELGSIIP       0    0    0    0    0    0    1    0    0    0
GAGCTTGGTCATGAGATTCAT     ELGHEIH       0    0    0    0    0    0    0    1    0    0
GAGCTTGGTCCGGATAGTGTT     ELGPDSV       0    0    0    1    0    0    0    0    0    0
GAGCTTGGTCCGGATTATCCG     ELGPDYP       0    0    0    0    0    0    0    0    0    1
GAGCTTGGTCCGGTTATTGAT     ELGPVID       0    0    0    0    0    1    0    0    0    0
GAGCTTGGTCCTCAGACGCAA     ELGPQTQ       0    0    0    1    0    0    0    0    0    0
GAGCTTGGTCTGAATTGGTAA     ELGLNW*       0    0    0    0    0    1    0    0    0    0
GAGCTTGGTCTGACTAATGAT     ELGLTND       0    0    0    0    0    1    0    0    0    0
GAGCTTGGTGAGTATACGACT     ELGEYTT       0    0    0    1    0    0    0    0    0    0
GAGCTTGGTGATACTCATGTG     ELGDTHV       0    0    0    0    0    1    0    0    0    0
GAGCTTGGTGATGAGGCTGTA     ELGDEAV       0    0    0    0    0    0    0    1    0    0
GAGCTTGGTGCTTTTGTTTAG     ELGAFVQ       0    0    0    0    0    0    0    0    0    1
GAGCTTGGTGGGATGGATCCG     ELGGMDP       0    0    0    0    0    0    0    0    0    3
GAGCTTGGTGGGTCTCCTTCA     ELGGSPS       0    0    0    0    0    1    0    0    0    0
GAGCTTGGTGGTGGTTGGTTT     ELGGGWF       0    0    0    0    0    0    0    0    0    1
GAGCTTGGTGTGCCGAGGACG     ELGVPRT       0    0    0    0    1    0    0    0    0    0
GAGCTTGGTGTTCTTCTTGTG     ELGVLLV       0    0    0    0    0    0    1    0    0    0
GAGCTTGGTTGGACGGTGGCG     ELGWTVA       0    0    0    0    0    0    0    0    1    0
GAGCTTGGTTTTGCTCGTACA     ELGFART       0    0    0    0    0    0    1    0    0    0
GAGCTTGTGAAGACTTTGGTT     ELVKTLV       0    0    0    0    0    0    1    0    0    0
GAGCTTGTGAAGGGGCAGCAT     ELVKGQH       0    0    1    0    0    0    0    0    0    0
GAGCTTGTGACTAATGCTGCG     ELVTNAA       0    0    0    0    0    1    0    0    0    0
GAGCTTGTGACTTCTAAGGCG     ELVTSKA       0    0    0    0    0    0    0    0    0    1
GAGCTTGTGAGTAGTACTAAG     ELVSSTK       0    0    0    0    0    0    1    0    0    0
GAGCTTGTGAGTGTGGAGCTT     ELVSVEL       0    0    0    0    0    0    0    0    0    1
GAGCTTGTGGAGTTGTCTTAG     ELVELSQ       0    0    0    0    0    0    0    0    1    0
GAGCTTGTGGTTGGTAAGCGG     ELVVGKR       0    0    0    0    0    0    0    0    1    0
GAGCTTGTGTAGACTGTTATG     ELVQTVM       0    0    0    1    0    0    0    0    0    0
GAGCTTGTGTATATTGTGAAG     ELVYIVK       0    0    0    0    0    0    0    1    0    1
GAGCTTGTGTATATTGTGAAT     ELVYIVN       0    0    0    0    0    0    0    0    0    1
GAGCTTGTTAAGGAGAGTATG     ELVKESM       0    0    0    1    0    0    0    0    0    0
GAGCTTGTTAATACTGCGCCG     ELVNTAP       0    0    0    0    1    0    0    0    0    0
GAGCTTGTTAATATGAGTCTT     ELVNMSL       0    0    0    0    0    0    0    0    0    1
GAGCTTGTTAATTCTAATTTG     ELVNSNL       0    0    0    0    0    0    4    0    1    0
GAGCTTGTTACTATTTTGGCA     ELVTILA       0    0    0    0    0    0    0    1    0    0
GAGCTTGTTACTATTTTGGCT     ELVTILA       0    0    0    0    0    0    0    1    0    0
GAGCTTGTTAGGACTGGGGAT     ELVRTGD       0    0    0    0    0    0    1    0    0    0
GAGCTTGTTAGTGATCGAAAG     ELVSDRK       0    0    0    0    0    0    0    0    1    0
GAGCTTGTTAGTGATCGAAAT     ELVSDRN       0    0    0    0    0    0    0    0    0    1
GAGCTTGTTAGTGATCGTTTG     ELVSDRL       0    0    0    0    0    0    1    1    1    0
GAGCTTGTTATTAATCCGTAT     ELVINPY       0    0    0    0    0    0    1    0    0    0
GAGCTTGTTCAGCATACTATG     ELVQHTM       0    0    0    0    0    1    0    0    0    0
GAGCTTGTTCAGCTTAAGAAG     ELVQLKK       0    0    0    0    0    0    1    0    0    0
GAGCTTGTTCAGTGGACGAGT     ELVQWTS       0    0    0    0    0    0    1    0    0    0
GAGCTTGTTCCGATGTCTTTG     ELVPMSL       0    0    0    0    0    0    0    0    0    1
GAGCTTGTTCGGTCGAATAAA     ELVRSNK       0    0    1    0    0    0    0    0    0    0
GAGCTTGTTCTGTGGACGAGT     ELVLWTS       0    0    0    0    0    0    1    0    0    0
GAGCTTGTTCTTCGGTATGCG     ELVLRYA       0    0    0    0    0    0    0    0    0    1
GAGCTTGTTCTTTCTGCTCCG     ELVLSAP       0    0    0    0    0    0    0    0    1    0
GAGCTTGTTGCTATGACTGAG     ELVAMTE       0    0    0    0    0    0    0    1    0    0
GAGCTTGTTGCTCATGGTGAT     ELVAHGD       0    0    0    0    1    0    0    0    0    0
GAGCTTGTTGTTAATAAGTAT     ELVVNKY       0    0    0    0    0    0    0    1    0    0
GAGCTTGTTTCTGGGCTGACT     ELVSGLT       0    0    0    0    0    0    0    0    1    0
GAGCTTGTTTGGTTTGTGACT     ELVWFVT       0    0    0    0    0    0    0    0    1    0
GAGCTTGTTTTTACGACGCCT     ELVFTTP       0    0    0    1    0    0    0    0    0    0
GAGCTTTAGAAGTATTTTAGT     ELQKYFS       0    0    0    0    0    1    0    0    0    0
GAGCTTTAGATTACTCGGGTG     ELQITRV       0    0    0    0    0    0    1    0    0    0
GAGCTTTATAGGAAGTCTTCT     ELYRKSS       0    0    0    0    0    0    1    0    0    0
GAGCTTTATAGTCATTCGAGG     ELYSHSR       0    0    0    0    0    0    1    0    0    0
GAGCTTTATATTAGGGCGTGG     ELYIRAW       0    0    0    0    0    0    0    0    0    1
GAGCTTTATCATGGTGAGTGG     ELYHGEW       0    0    1    0    0    0    0    0    0    0
GAGCTTTATCCGAAGCATGTT     ELYPKHV       0    0    0    0    0    0    0    1    0    0
GAGCTTTATCGTGTACAGCAG     ELYRVQQ       0    0    0    0    0    1    0    0    0    0
GAGCTTTATGAGAAGCATCCT     ELYEKHP       0    0    0    0    0    0    0    0    1    0
GAGCTTTATGCTATGAATTAT     ELYAMNY       0    0    0    0    0    0    1    0    0    0
GAGCTTTATGGGTCTAATTTG     ELYGSNL       0    0    0    0    0    1    0    0    0    0
GAGCTTTCGAAGATGCCTCCA     ELSKMPP       0    0    0    0    0    0    1    0    0    0
GAGCTTTCGAATGCGAGAGCA     ELSNARA       0    0    0    0    0    0    1    0    0    0
GAGCTTTCGAGGCAGTGTATA     ELSRQCI       0    0    0    0    0    0    1    0    0    0
GAGCTTTCGATTTGGCCTGCG     ELSIWPA       0    0    0    0    0    1    0    0    0    0
GAGCTTTCGATTTGGCCTGCT     ELSIWPA       0    0    0    0    0    1    0    0    0    0
GAGCTTTCGCATTCGAAGAGT     ELSHSKS       0    0    0    0    0    0    0    0    0    1
GAGCTTTCGGATAGGAGAACA     ELSDRRT       0    0    0    0    0    1    0    0    0    0
GAGCTTTCGGCGGTTACTGAG     ELSAVTE       0    0    0    0    0    0    0    1    0    0
GAGCTTTCGGCGGTTACTGAT     ELSAVTD       0    0    0    0    0    0    0    1    0    0
GAGCTTTCGGCGTTTCGGCAA     ELSAFRQ       0    0    0    0    0    0    1    0    0    0
GAGCTTTCGGCGTTTCGGCAT     ELSAFRH       0    0    0    0    0    0    1    0    0    0
GAGCTTTCGGGGACGAGGCTT     ELSGTRL       0    0    0    0    0    1    0    0    0    0
GAGCTTTCGTCTGTGGAGATG     ELSSVEM       0    0    0    0    0    0    1    0    0    0
GAGCTTTCTAAGCTTGGAACT     ELSKLGT       0    0    0    0    0    0    0    0    0    1
GAGCTTTCTAATCGTAGAACA     ELSNRRT       0    0    0    0    0    0    1    0    0    0
GAGCTTTCTAGGACTTTGATT     ELSRTLI       0    0    0    0    0    0    1    0    0    0
GAGCTTTCTATTGCGCATTTT     ELSIAHF       0    0    0    1    0    0    0    0    0    0
GAGCTTTCTCAGAAGGCTCGG     ELSQKAR       0    0    0    0    0    3    0    0    0    0
GAGCTTTCTCAGACGAGTTCT     ELSQTSS       0    0    0    0    0    0    0    0    0    1
GAGCTTTCTCAGGTTTCTTCT     ELSQVSS       0    0    0    0    0    0    0    1    0    0
GAGCTTTCTCCGATTGGGGCA     ELSPIGA       0    0    0    0    0    0    0    0    0    1
GAGCTTTCTCCTAAGGAGCCA     ELSPKEP       0    0    0    0    0    0    1    0    0    0
GAGCTTTCTCCTGTTCGTTCG     ELSPVRS       0    0    0    0    0    0    1    0    0    0
GAGCTTTCTCGTTCTTTGACG     ELSRSLT       0    0    0    0    0    0    0    0    0    1
GAGCTTTCTCGTTCTTTGACT     ELSRSLT       0    0    0    0    0    0    0    0    0    1
GAGCTTTCTCTGCTGCAGGTG     ELSLLQV       0    0    0    0    0    1    0    0    0    0
GAGCTTTCTCTTACGATTGTT     ELSLTIV       0    0    0    0    0    0    0    0    0    1
GAGCTTTCTCTTGTTACTATG     ELSLVTM       0    0    0    0    0    0    0    0    1    0
GAGCTTTCTGATCGTGCTCCG     ELSDRAP       0    0    0    0    0    0    0    1    0    0
GAGCTTTCTGTTTTGCAGTAG     ELSVLQQ       0    0    0    0    0    0    0    1    0    0
GAGCTTTCTTCGAAGGTTTAT     ELSSKVY       0    0    0    0    0    0    1    0    0    0
GAGCTTTCTTTGCCTACTAGG     ELSLPTR       0    0    0    0    0    0    0    0    0    1
GAGCTTTGGAAGCAGACGGGG     ELWKQTG       0    0    0    0    0    0    0    0    0    1
GAGCTTTGGACGATGCATGGG     ELWTMHG       0    0    0    0    0    0    1    0    0    0
GAGCTTTGGACTGTTGCTATT     ELWTVAI       0    0    0    0    0    0    0    0    0    1
GAGCTTTGGATGCCGGGTTAT     ELWMPGY       0    0    0    0    0    0    0    0    1    0
GAGCTTTGGATTATTCCTAAT     ELWIIPN       0    0    0    0    0    0    1    0    0    0
GAGCTTTGGCATCGTGGTACG     ELWHRGT       0    0    0    0    0    0    0    0    0    1
GAGCTTTGGCCTACGTGGAAG     ELWPTWK       0    0    0    0    0    0    1    0    0    0
GAGCTTTGGCTTGCGCAGAAG     ELWLAQK       0    0    0    0    0    0    3    0    0    0
GAGCTTTGGGCGCAAAAACCA     ELWAQKP       0    0    0    0    0    0    0    1    0    0
GAGCTTTGGGCTACTCCTCGG     ELWATPR       0    0    0    0    0    0    1    0    0    0
GAGCTTTGGGCTGAGCAGCAG     ELWAEQQ       0    0    0    0    0    0    0    0    1    0
GAGCTTTGGGGGATTGCGAAA     ELWGIAK       0    0    0    0    0    0    0    1    0    0
GAGCTTTGGTATTTGCTTGAG     ELWYLLE       0    0    0    0    0    0    0    0    0    1
GAGCTTTGGTCACAGAAAGAA     ELWSQKE       0    0    0    0    0    1    0    0    0    0
GAGCTTTGGTCTCTGTAAGAA     ELWSL*E       0    0    0    1    0    0    1    0    0    0
GAGCTTTGGTCTCTGTAGGAT     ELWSLQD       0    0    1    0    0    0    0    0    0    0
GAGCTTTGGTCTCTGTATGAA     ELWSLYE       0    0    0    0    0    3    1    1    0    3
GAGCTTTGGTTGGTGACTAAT     ELWLVTN       0    0    0    0    0    0    1    0    0    0
GAGCTTTGTAATACGCAGCCG     ELCNTQP       0    0    0    0    0    0    0    0    1    0
GAGCTTTGTACTTGTACTAAG     ELCTCTK       0    0    0    0    0    0    0    1    0    0
GAGCTTTGTCGTCCGTCTGTT     ELCRPSV       0    0    0    0    0    0    1    0    0    0
GAGCTTTGTGCTACGGAGGCT     ELCATEA       0    0    0    0    0    3    0    0    0    0
GAGCTTTGTTAGCTGTCGAAG     ELCQLSK       0    0    0    0    0    1    0    0    0    0
GAGCTTTTGACGAAGAATGCA     ELLTKNA       0    0    0    0    0    0    0    1    0    0
GAGCTTTTGACTCAGACTCCA     ELLTQTP       0    0    0    0    0    1    0    0    0    0
GAGCTTTTGCATCCTCTTGAT     ELLHPLD       0    0    0    0    0    0    0    0    1    0
GAGCTTTTGCCGCCGTAGCAT     ELLPPQH       0    0    0    0    0    0    1    0    0    0
GAGCTTTTGCCGCTTGCGCTG     ELLPLAL       0    0    0    0    0    0    0    1    0    0
GAGCTTTTGCCTTCTCTTGAG     ELLPSLE       0    0    0    0    0    0    0    0    1    0
GAGCTTTTGCGTCAGAAGTCG     ELLRQKS       0    0    0    0    0    0    0    0    0    1
GAGCTTTTGCTGACTGCTAGT     ELLLTAS       0    0    0    0    0    0    0    0    0    1
GAGCTTTTGGCTGGTGATAAT     ELLAGDN       0    0    0    0    0    1    0    0    0    0
GAGCTTTTGTAGCTGAATCAG     ELLQLNQ       0    0    0    0    0    0    1    0    0    0
GAGCTTTTGTCGATTAAGACG     ELLSIKT       0    0    0    0    0    0    1    0    0    0
GAGCTTTTGTCGTCTAGTGCG     ELLSSSA       0    0    0    0    0    0    0    1    0    0
GAGCTTTTGTGGAAGCATTCT     ELLWKHS       0    0    0    0    0    0    0    1    0    0
GAGCTTTTGTGGCAGCTGGAA     ELLWQLE       0    0    0    0    0    0    0    1    0    0
GAGCTTTTGTGGGTGGTTGAG     ELLWVVE       0    0    0    0    0    0    1    0    0    0
GAGCTTTTTAAGCAGAGTCGT     ELFKQSR       0    0    0    0    0    0    0    1    0    0
GAGCTTTTTAATGCGTTGCCG     ELFNALP       0    0    0    0    0    0    0    0    0    1
GAGCTTTTTACTACTGCTGCT     ELFTTAA       0    0    0    0    0    1    0    0    0    0
GAGCTTTTTAGTATGTCTCGG     ELFSMSR       0    0    0    0    0    0    1    0    0    0
GAGCTTTTTAGTATGTCTCGT     ELFSMSR       0    0    0    0    0    0    1    0    0    0
GAGCTTTTTAGTGTTAATGAG     ELFSVNE       0    0    0    0    0    0    1    0    0    0
GAGCTTTTTCATAGTAAGATA     ELFHSKI       0    0    0    0    0    0    0    0    0    1
GAGCTTTTTCATAGTAAGATT     ELFHSKI       0    0    0    0    0    1    0    0    0    0
GAGCTTTTTCCGTGGCATCTG     ELFPWHL       0    0    0    0    0    1    0    0    0    0
GAGCTTTTTCTGGGGGCTACA     ELFLGAT       0    0    0    0    0    0    1    0    0    0
GAGCTTTTTCTGGGGGCTACT     ELFLGAT       0    0    0    0    0    0    1    1    0    0
GAGCTTTTTGATCCGTGGTCT     ELFDPWS       0    0    0    0    0    0    1    0    0    0
GAGCTTTTTGCTACGAATAGA     ELFATNR       0    0    0    0    0    1    0    0    0    0
GAGCTTTTTGCTACGAATAGT     ELFATNS       0    0    0    0    0    1    0    0    0    0
GAGCTTTTTTAGGTGTCTCCG     ELFQVSP       0    0    0    0    0    0    1    0    0    0
GAGCTTTTTTATGGGTAGAGT     ELFYGQS       0    0    0    0    0    0    1    0    0    0
GAGCTTTTTTCTGTGAAGTGG     ELFSVKW       0    0    0    0    0    0    0    0    1    0
GAGGAAGGGCATAGTATTCCG     EEGHSIP       0    0    0    0    1    0    0    0    0    0
GAGGAAGTGCTGTATTATCTG     EEVLYYL       0    0    0    0    0    0    1    0    0    0
GAGGAAGTTCATTCTGAGGAA     EEVHSEE       0    0    0    0    0    1    0    0    0    0
GAGGAATAGACTCTTATTATG     EEQTLIM       0    0    0    0    0    0    0    0    0    1
GAGGAGAAATGGCCGCTTAAT     EEKWPLN       0    0    0    0    0    0    0    0    0    1
GAGGAGAAGAAGGTGCATGTG     EEKKVHV       0    0    0    0    0    0    0    0    1    0
GAGGAGAAGAATACGTTGAAG     EEKNTLK       0    0    0    0    0    0    1    0    0    0
GAGGAGAAGAATGCGCATGGT     EEKNAHG       0    0    0    0    0    0    1    0    0    0
GAGGAGAAGACGACTGCAAGG     EEKTTAR       0    0    0    0    0    0    0    0    0    1
GAGGAGAAGACGACTGCTAGG     EEKTTAR       0    0    0    0    0    0    0    0    0    1
GAGGAGAAGACTCCGCCGCTA     EEKTPPL       0    0    0    0    1    0    0    0    0    0
GAGGAGAAGATGATTACGTAG     EEKMITQ       0    0    0    0    1    0    0    0    0    0
GAGGAGAAGATTGGGTCTATG     EEKIGSM       0    0    0    0    0    0    1    0    0    0
GAGGAGAAGCAGAATAATTCG     EEKQNNS       0    0    0    0    0    0    0    0    1    0
GAGGAGAAGCCGACTCTTAGA     EEKPTLR       0    0    0    0    0    0    0    0    0    1
GAGGAGAAGCCTCATATGAAT     EEKPHMN       0    0    0    0    0    0    0    0    0    1
GAGGAGAAGCCTTGGAGTAAA     EEKPWSK       0    0    0    0    0    0    0    0    0    1
GAGGAGAAGCCTTGGAGTATT     EEKPWSI       0    0    0    0    0    0    0    0    0    4
GAGGAGAAGCGGGATAGTCCT     EEKRDSP       0    0    0    1    0    0    0    0    0    0
GAGGAGAAGCTGCAGCAGATG     EEKLQQM       0    0    0    1    0    0    0    0    0    0
GAGGAGAAGCTGCATTTGACA     EEKLHLT       0    0    0    0    0    0    1    0    0    0
GAGGAGAAGCTTGGTGAGCAT     EEKLGEH       0    0    0    0    0    0    0    0    1    0
GAGGAGAAGCTTGGTGAGCTG     EEKLGEL       0    0    0    0    0    0    0    0    1    0
GAGGAGAAGCTTTTGCGTACG     EEKLLRT       0    0    3    0    0    0    0    0    0    0
GAGGAGAAGGAGAGTTATCCA     EEKESYP       0    0    0    0    0    0    1    0    0    0
GAGGAGAAGGAGAGTTATCCT     EEKESYP       0    0    0    0    0    0    1    0    0    0
GAGGAGAAGGCTATTTATCTG     EEKAIYL       0    0    0    0    0    1    0    0    0    0
GAGGAGAAGGCTCATTAGACG     EEKAHQT       0    0    0    0    0    0    0    1    0    0
GAGGAGAAGGCTTGGAGTAGT     EEKAWSS       0    0    0    0    0    0    1    0    0    0
GAGGAGAAGGTGAGAGCACCG     EEKVRAP       0    0    1    0    0    0    0    0    0    0
GAGGAGAAGTCTACTTGGGAT     EEKSTWD       0    0    0    0    0    0    1    0    0    0
GAGGAGAAGTTGCCTCAAGGA     EEKLPQG       0    0    0    0    0    0    0    0    0    1
GAGGAGAAGTTGCCTCATGGT     EEKLPHG       0    0    0    0    0    0    0    0    0    1
GAGGAGAATAAGATGAATTCG     EENKMNS       0    0    0    0    0    1    0    0    0    0
GAGGAGAATAATATTGTTTCG     EENNIVS       0    0    0    0    0    0    1    0    0    0
GAGGAGAATACGACTAGTAAT     EENTTSN       0    0    0    0    0    0    1    0    0    0
GAGGAGAATACTCGGATTATG     EENTRIM       0    0    0    0    0    0    0    1    0    0
GAGGAGAATAGGCTGTCTGTG     EENRLSV       0    0    0    0    0    0    0    1    0    0
GAGGAGAATATTACGCTTAGT     EENITLS       0    0    0    0    0    0    0    1    0    0
GAGGAGAATATTGGGCGTAAG     EENIGRK       0    0    0    1    0    0    0    0    0    0
GAGGAGAATCAGTATACGCAA     EENQYTQ       0    0    0    0    0    0    1    0    0    1
GAGGAGAATCAGTATACGCAT     EENQYTH       0    0    0    0    0    0    0    1    0    0
GAGGAGAATCATGATTCTGCT     EENHDSA       0    0    0    0    0    0    4    1    0    0
GAGGAGAATCCTAAGAGTCAT     EENPKSH       0    0    0    0    0    0    0    1    0    0
GAGGAGAATCCTATTTATCGA     EENPIYR       0    0    0    0    0    0    1    0    0    0
GAGGAGAATCCTATTTATCGT     EENPIYR       0    0    0    0    0    0    1    0    0    0
GAGGAGAATCCTTCGTATTTG     EENPSYL       0    0    0    1    0    0    0    0    0    0
GAGGAGAATGATCGTACTGTG     EENDRTV       0    0    0    0    0    0    0    1    0    0
GAGGAGAATGGTATGAATACT     EENGMNT       0    0    0    0    0    0    0    1    0    0
GAGGAGAATGTGCGTTTGATT     EENVRLI       0    0    0    1    0    0    0    0    0    0
GAGGAGAATGTTCGGCATCAG     EENVRHQ       0    0    0    0    1    0    0    0    0    0
GAGGAGAATTATTTTACGAAG     EENYFTK       0    0    0    0    0    0    0    1    0    0
GAGGAGAATTCTTTTATGAAA     EENSFMK       0    0    0    0    0    0    0    1    0    0
GAGGAGAATTCTTTTATGAAT     EENSFMN       0    0    0    0    0    0    0    1    0    0
GAGGAGAATTGGGGGAGTTTT     EENWGSF       0    0    0    0    0    0    1    0    0    0
GAGGAGACAAAAGCGACAGGA     EETKATG       0    0    0    0    0    0    1    0    0    0
GAGGAGACGAAGAAGCCTGCT     EETKKPA       0    0    0    0    0    0    0    0    0    1
GAGGAGACGAATAATAGGCCT     EETNNRP       0    0    0    0    0    0    0    0    0    1
GAGGAGACGACTGTGCATCAG     EETTVHQ       0    0    0    0    0    0    1    0    0    0
GAGGAGACGAGGGATTGGAAT     EETRDWN       0    0    0    0    0    0    0    1    0    0
GAGGAGACGAGTATTGTTAGG     EETSIVR       0    0    0    0    0    0    1    0    1    0
GAGGAGACGCAGAAGCCTCAT     EETQKPH       0    0    0    0    0    0    0    1    0    0
GAGGAGACGCGGTAGATGCCT     EETRQMP       0    0    0    0    0    0    3    0    0    0
GAGGAGACGGATCATGTTTAG     EETDHVQ       0    0    0    0    0    0    1    0    0    0
GAGGAGACGGCGCAGATGACT     EETAQMT       0    0    1    0    0    0    0    0    0    0
GAGGAGACGGCGTCGACTACA     EETASTT       0    0    0    0    0    0    1    0    0    0
GAGGAGACGGTTAATGTGGTG     EETVNVV       0    0    0    0    0    0    0    0    0    1
GAGGAGACGTAGAATCCGTAA     EETQNP*       0    0    0    0    0    0    0    1    0    0
GAGGAGACGTAGAATCCGTAT     EETQNPY       0    0    0    0    0    0    0    1    0    0
GAGGAGACGTATCTTATTACA     EETYLIT       0    0    0    0    0    0    0    0    0    1
GAGGAGACGTCGATTAGGTAT     EETSIRY       0    0    1    0    0    0    0    0    0    0
GAGGAGACGTCGGGTACGCCT     EETSGTP       0    0    0    1    0    0    0    0    0    0
GAGGAGACGTTGTCGGCGATG     EETLSAM       0    0    0    0    0    0    1    0    0    0
GAGGAGACTAAGTTGTTGTAT     EETKLLY       0    0    0    0    0    1    0    0    0    0
GAGGAGACTAATGCGACTTAG     EETNATQ       0    0    0    0    0    0    0    0    0    1
GAGGAGACTAATTTGCGGTGT     EETNLRC       0    0    0    0    0    0    1    0    0    0
GAGGAGACTACGGCTTCTATT     EETTASI       0    0    0    0    0    0    0    0    0    1
GAGGAGACTACTACGGCTGAG     EETTTAE       0    0    0    0    0    1    0    0    0    0
GAGGAGACTATGATGGTGGCG     EETMMVA       0    0    0    0    0    0    1    0    0    0
GAGGAGACTCAGAGAGAGCAG     EETQREQ       0    0    0    0    0    0    1    0    0    0
GAGGAGACTCAGTTTGCGTGG     EETQFAW       0    0    0    0    0    0    0    1    0    0
GAGGAGACTCAGTTTGCGTGT     EETQFAC       0    0    0    0    0    0    0    0    0    1
GAGGAGACTCATTTGTATGGG     EETHLYG       0    0    0    0    0    0    1    0    0    0
GAGGAGACTCCGAAGCAGGAA     EETPKQE       0    0    0    0    0    0    1    0    0    0
GAGGAGACTCCGAAGCAGGTT     EETPKQV       0    0    0    0    0    0    1    0    0    0
GAGGAGACTCGGTATTGTATT     EETRYCI       0    0    0    0    0    0    0    0    0    1
GAGGAGACTGCGCATTGTCTT     EETAHCL       0    0    0    0    0    0    1    0    0    0
GAGGAGACTGGTTCTAGTGAT     EETGSSD       0    0    0    0    0    0    0    0    0    1
GAGGAGACTGGTTTTCGTCGT     EETGFRR       0    0    0    0    0    0    0    0    0    1
GAGGAGACTTAGATGCGTGCG     EETQMRA       0    0    0    0    0    0    1    0    0    0
GAGGAGACTTATTCGTTGTTT     EETYSLF       0    0    0    0    0    1    0    0    0    0
GAGGAGACTTCGCAGGCGGCT     EETSQAA       0    0    0    0    0    0    0    0    0    1
GAGGAGAGGACGGGTGCGAAT     EERTGAN       0    0    0    0    0    0    1    0    0    0
GAGGAGAGGAGTGAGAGTTAT     EERSESY       0    0    0    0    0    0    0    0    0    1
GAGGAGAGGATTCATACGGCG     EERIHTA       0    0    0    0    0    0    1    0    0    0
GAGGAGAGGCAGCTAGAAGAA     EERQLEE       0    0    0    0    0    0    0    0    1    0
GAGGAGAGGCATGTGCAGGAT     EERHVQD       0    0    0    0    0    1    0    0    0    0
GAGGAGAGGCATGTTCTTACG     EERHVLT       0    0    0    0    0    0    0    0    0    1
GAGGAGAGGCCGTATGCTATT     EERPYAI       0    0    0    0    0    3    0    0    0    0
GAGGAGAGGCTGTCGAATCAT     EERLSNH       0    0    0    0    0    0    0    0    0    1
GAGGAGAGGCTTACTCAGCTG     EERLTQL       0    0    0    0    0    0    1    0    0    0
GAGGAGAGGCTTCCTTCTTAT     EERLPSY       0    0    0    1    0    0    0    0    0    0
GAGGAGAGGGGGTTGCATGGT     EERGLHG       0    0    0    0    0    0    0    0    0    1
GAGGAGAGGGTTATTGATCCT     EERVIDP       0    0    0    0    0    0    0    1    0    0
GAGGAGAGGGTTTCGCCTGAG     EERVSPE       0    0    0    0    0    0    0    0    0    1
GAGGAGAGGTCGCATCGGGGA     EERSHRG       0    0    0    0    0    0    0    1    0    0
GAGGAGAGGTCTATGCAGACT     EERSMQT       0    0    0    0    0    0    0    0    0    1
GAGGAGAGTAATACGGGTGAA     EESNTGE       0    0    0    0    0    0    0    0    1    0
GAGGAGAGTAATCATGCGCAT     EESNHAH       0    0    0    0    0    0    0    0    0    1
GAGGAGAGTATGATTTCTGCG     EESMISA       0    0    0    0    0    0    0    1    0    0
GAGGAGAGTCAGATGCCGATA     EESQMPI       0    0    0    0    0    0    0    0    0    1
GAGGAGAGTCAGATGCCGATT     EESQMPI       0    0    0    0    0    0    0    0    0    1
GAGGAGAGTCCGCATTGGCTG     EESPHWL       0    0    0    0    0    1    0    0    0    1
GAGGAGAGTCCGTTGGCGAGA     EESPLAR       0    0    0    0    0    1    0    0    0    0
GAGGAGAGTCGTCAGCATACA     EESRQHT       0    0    0    0    0    0    0    0    0    1
GAGGAGAGTCGTTTGTTTACT     EESRLFT       0    0    0    0    0    0    1    0    0    0
GAGGAGAGTGATCGGCTTCGG     EESDRLR       0    0    0    0    0    0    0    3    0    0
GAGGAGAGTGCGTTTCCTACG     EESAFPT       0    0    0    0    0    0    0    0    0    1
GAGGAGAGTGGTCGTGTGCTA     EESGRVL       0    0    0    0    0    0    0    1    0    0
GAGGAGAGTGGTCGTGTGCTT     EESGRVL       0    0    0    0    0    0    0    1    0    3
GAGGAGAGTGTTGCTTCTTAT     EESVASY       0    0    0    0    0    0    0    1    0    0
GAGGAGAGTTATGAGCTGGGA     EESYELG       0    0    0    0    0    0    0    1    0    0
GAGGAGAGTTATGAGCTGGGT     EESYELG       0    0    0    0    0    0    0    1    0    0
GAGGAGAGTTCGCTTACTCTT     EESSLTL       0    0    1    0    0    0    0    0    0    0
GAGGAGAGTTGGAGTAAGCGA     EESWSKR       0    0    1    0    0    0    0    0    0    0
GAGGAGAGTTGGAGTAAGCGT     EESWSKR       0    0    1    0    0    0    0    0    0    0
GAGGAGAGTTGGAGTAATCTA     EESWSNL       0    0    0    0    0    1    0    0    0    0
GAGGAGAGTTGGTGGCATCAG     EESWWHQ       0    0    0    0    0    0    0    0    0    1
GAGGAGAGTTTTAGGGTTGAA     EESFRVE       0    0    0    0    0    1    0    0    0    0
GAGGAGAGTTTTTTGGCGGTT     EESFLAV       0    0    0    0    0    1    0    0    0    0
GAGGAGATGAAGCAGACGTAG     EEMKQTQ       0    0    0    0    0    0    0    1    1    0
GAGGAGATGAAGGAGTCTCAT     EEMKESH       0    0    0    0    0    0    0    0    0    1
GAGGAGATGAATTAGGTTCAA     EEMNQVQ       0    0    0    0    0    0    1    0    0    0
GAGGAGATGAATTAGGTTCAT     EEMNQVH       0    0    0    0    0    0    1    0    0    0
GAGGAGATGACACAAAGAACG     EEMTQRT       0    0    0    0    0    1    0    0    0    0
GAGGAGATGACTCATAGTTCG     EEMTHSS       0    0    0    0    0    1    0    0    0    0
GAGGAGATGATGGGGCGTTAT     EEMMGRY       0    0    0    0    0    0    0    1    0    0
GAGGAGATGATGTAGAGGCCG     EEMMQRP       0    0    0    0    1    0    0    0    0    0
GAGGAGATGATGTGGACTATT     EEMMWTI       0    0    0    0    0    0    0    0    0    1
GAGGAGATGATTGGTCGTTGG     EEMIGRW       0    0    0    0    0    0    0    0    0    3
GAGGAGATGCATGGTGGTGGT     EEMHGGG       0    0    0    0    0    0    0    0    0    3
GAGGAGATGCATTAGAGGTCT     EEMHQRS       0    0    0    0    1    0    0    0    0    0
GAGGAGATGCATTTTAATTCG     EEMHFNS       0    0    0    0    0    0    0    0    0    1
GAGGAGATGCCAAAGAGGCGA     EEMPKRR       0    0    0    0    0    0    0    0    1    0
GAGGAGATGCCTATAACAAAG     EEMPITK       0    0    0    0    0    0    0    0    1    0
GAGGAGATGCCTCGGGCGGAG     EEMPRAE       0    0    0    0    0    3    0    0    0    0
GAGGAGATGCCTCGTGAGATT     EEMPREI       0    0    0    0    0    0    0    0    1    0
GAGGAGATGCCTTTGAGGCGA     EEMPLRR       0    0    0    1    0    0    0    0    0    0
GAGGAGATGCCTTTGTGGCGA     EEMPLWR       0    0    0    0    1    0    0    0    0    0
GAGGAGATGCCTTTGTGGCGT     EEMPLWR       0    0    0    0    3    0    0    0    1    0
GAGGAGATGCTTGTGACGCGT     EEMLVTR       0    0    0    0    0    0    0    0    0    1
GAGGAGATGGAGGTGGAGAGT     EEMEVES       0    0    0    0    0    0    1    0    0    0
GAGGAGATGGATATGCATTCG     EEMDMHS       0    0    0    0    3    0    0    0    0    0
GAGGAGATGGATGCGTCGATG     EEMDASM       0    0    0    0    0    0    0    0    0    1
GAGGAGATGGGGGGTGTGAGT     EEMGGVS       0    0    0    0    0    1    0    0    0    0
GAGGAGATGGGGTATACTTCG     EEMGYTS       0    0    0    0    0    0    0    0    0    1
GAGGAGATGGTGAGTGCTCCG     EEMVSAP       0    0    1    0    0    0    0    0    0    0
GAGGAGATGGTTTCTAATAGT     EEMVSNS       0    0    0    1    0    0    0    0    0    0
GAGGAGATGTAGAATGAGATT     EEMQNEI       0    0    0    0    0    1    0    0    0    0
GAGGAGATGTCGCTGTCGTAT     EEMSLSY       0    0    0    1    0    0    0    0    0    0
GAGGAGATGTCGTATCCTTCT     EEMSYPS       0    0    0    0    0    1    0    0    0    0
GAGGAGATGTGGAGGAATGCT     EEMWRNA       0    0    0    0    0    0    0    0    0    1
GAGGAGATTAAGACGAAGGCT     EEIKTKA       0    0    0    0    0    0    1    0    0    0
GAGGAGATTACGCGGATTTAA     EEITRI*       0    0    0    0    0    0    0    0    0    1
GAGGAGATTACTCGGTCGCGG     EEITRSR       0    0    0    0    0    1    0    0    0    0
GAGGAGATTAGGCGTTATAAT     EEIRRYN       0    0    0    0    0    0    1    0    0    0
GAGGAGATTATTAGTCGTTTG     EEIISRL       0    0    0    0    0    0    0    0    0    1
GAGGAGATTCAGTAGATTCGA     EEIQQIR       0    0    0    0    0    0    0    1    0    0
GAGGAGATTCAGTAGATTCGT     EEIQQIR       0    0    0    0    0    0    0    1    0    0
GAGGAGATTCAGTCGCAGTCT     EEIQSQS       0    0    0    0    0    0    0    0    0    1
GAGGAGATTCCGCTTCGGACT     EEIPLRT       0    0    0    0    0    0    3    0    0    0
GAGGAGATTCCTGATACTGGG     EEIPDTG       0    0    0    0    0    0    0    1    0    0
GAGGAGATTCGGGCGGGGATT     EEIRAGI       0    0    0    0    0    0    0    0    0    1
GAGGAGATTCGTGTGCATATG     EEIRVHM       0    0    0    0    0    0    1    0    0    0
GAGGAGATTCTGCTGAATACG     EEILLNT       0    0    0    0    0    0    0    1    0    0
GAGGAGATTCTGCTGGCGATT     EEILLAI       0    0    0    0    0    0    0    1    0    3
GAGGAGATTGAGCCGCCGTAG     EEIEPPQ       0    0    0    0    1    0    0    0    0    0
GAGGAGATTGAGTGGTGGGTG     EEIEWWV       0    0    0    0    0    1    0    0    0    0
GAGGAGATTGCTGCTCTACAA     EEIAALQ       0    0    0    0    0    0    0    1    0    0
GAGGAGATTGCTGCTCTTCTA     EEIAALL       0    0    0    0    0    0    0    1    0    0
GAGGAGATTGCTGCTCTTCTT     EEIAALL       0    0    1    0    0    1    1    0    0    0
GAGGAGATTGTACTGCAGACT     EEIVLQT       0    0    0    0    0    0    0    0    1    0
GAGGAGATTTAGAATTCTAAT     EEIQNSN       0    0    0    0    0    0    1    0    0    0
GAGGAGATTTAGGATGTGGTA     EEIQDVV       0    0    0    0    0    1    0    0    0    0
GAGGAGATTTAGGCTAAGAAT     EEIQAKN       0    0    0    0    0    1    0    0    0    0
GAGGAGATTTATACGCCGTCG     EEIYTPS       0    0    0    0    0    0    1    0    0    0
GAGGAGATTTATCAGTTGCTG     EEIYQLL       0    0    0    0    0    0    1    0    1    0
GAGGAGATTTGGGATAGTCAG     EEIWDSQ       0    0    0    0    0    0    0    0    0    1
GAGGAGATTTTTTATAGGCAA     EEIFYRQ       0    0    0    0    0    1    0    0    0    0
GAGGAGCAGAAACCAAAAGAA     EEQKPKE       0    0    0    0    0    0    0    1    0    0
GAGGAGCAGAGGCATCTGGAG     EEQRHLE       0    0    0    0    0    0    1    0    0    0
GAGGAGCAGATGAATATGATA     EEQMNMI       0    0    0    0    0    0    1    0    0    0
GAGGAGCAGATGTGGTCGCAG     EEQMWSQ       0    0    0    0    0    0    0    1    0    0
GAGGAGCAGATTGTTAAGACT     EEQIVKT       0    0    0    0    0    0    1    0    0    0
GAGGAGCAGATTTATGATTAT     EEQIYDY       0    0    0    0    0    0    0    1    0    0
GAGGAGCAGCAGTTTAGGCCT     EEQQFRP       0    0    0    0    0    0    1    0    0    0
GAGGAGCAGCTGGCGTGTCAG     EEQLACQ       0    0    0    0    0    0    1    0    0    0
GAGGAGCAGCTGTCTAGTGTG     EEQLSSV       0    0    0    0    0    3    0    0    0    0
GAGGAGCAGCTTGAGATTCGT     EEQLEIR       0    0    0    0    0    1    0    0    0    0
GAGGAGCAGGAGCGGACTTTA     EEQERTL       0    0    0    0    0    0    1    0    0    0
GAGGAGCAGGAGCGGACTTTT     EEQERTF       0    0    0    0    0    0    1    0    0    0
GAGGAGCAGGAGCTTGGTGCT     EEQELGA       0    0    0    0    1    0    0    0    0    0
GAGGAGCAGGCGAAGGATCTT     EEQAKDL       0    0    0    0    0    0    1    0    0    0
GAGGAGCAGGCGGAGAAGTTT     EEQAEKF       0    0    0    0    0    0    0    0    0    1
GAGGAGCAGGGGAATTATGAG     EEQGNYE       0    0    0    0    0    1    0    0    0    0
GAGGAGCAGGGGAGGCATAAT     EEQGRHN       0    0    0    0    0    0    0    1    0    0
GAGGAGCAGGTGATGCATATG     EEQVMHM       0    0    0    0    0    0    1    0    0    0
GAGGAGCAGTCGGATTTGTTG     EEQSDLL       0    0    0    0    0    0    0    0    0    1
GAGGAGCAGTCTCCTCCTTAG     EEQSPPQ       0    0    0    0    0    0    0    1    0    0
GAGGAGCAGTGGACTCGTCAT     EEQWTRH       0    0    0    0    0    0    0    1    0    0
GAGGAGCAGTGGTATGCGTAT     EEQWYAY       0    0    0    0    0    0    0    0    0    1
GAGGAGCAGTTGAATGTTGGT     EEQLNVG       0    0    0    0    0    0    0    1    0    0
GAGGAGCAGTTTAGTCATAGG     EEQFSHR       0    0    0    0    0    1    0    0    0    0
GAGGAGCAGTTTAGTCATAGT     EEQFSHS       0    0    0    0    0    1    0    0    0    0
GAGGAGCATAAGAATCTGTGG     EEHKNLW       0    0    1    0    0    0    0    0    0    0
GAGGAGCATAAGTGGCCTCTT     EEHKWPL       0    0    0    0    0    3    0    0    0    0
GAGGAGCATAAGTTGCAGGGA     EEHKLQG       0    0    0    1    0    0    0    0    0    0
GAGGAGCATAGGTGGGTGCGT     EEHRWVR       0    0    0    0    0    0    1    0    0    0
GAGGAGCATAGTGGTCAAAGA     EEHSGQR       0    0    0    0    0    1    0    0    0    0
GAGGAGCATAGTTCTGATTCG     EEHSSDS       0    0    0    0    0    0    0    1    0    0
GAGGAGCATATGTCAACAAAG     EEHMSTK       0    0    0    0    0    1    0    0    0    0
GAGGAGCATATTCGGATGTAA     EEHIRM*       0    0    0    0    0    0    1    0    0    0
GAGGAGCATATTCGGATGTAT     EEHIRMY       0    0    0    0    0    0    1    0    0    0
GAGGAGCATCAGTCGCGTAAT     EEHQSRN       0    0    0    0    0    0    0    0    0    3
GAGGAGCATCATAGTTGACAA     EEHHS*Q       0    0    0    0    0    1    0    0    0    0
GAGGAGCATCATTCGGTTAGT     EEHHSVS       0    0    0    0    0    0    1    0    0    0
GAGGAGCATCATTGGGGTACT     EEHHWGT       0    0    0    0    0    0    0    0    0    1
GAGGAGCATCCGTTTAAGCAA     EEHPFKQ       0    0    0    0    0    0    0    0    0    1
GAGGAGCATCGGATTCCGGTA     EEHRIPV       0    0    0    0    0    0    1    0    0    0
GAGGAGCATCTTAAGTCTCAT     EEHLKSH       0    0    0    0    0    1    0    0    0    0
GAGGAGCATCTTGGTCAGTCG     EEHLGQS       0    0    0    0    0    0    3    0    0    0
GAGGAGCATCTTTATAGTGCG     EEHLYSA       0    0    0    1    0    0    0    0    0    0
GAGGAGCATGCGCAGAATTAA     EEHAQN*       0    0    0    1    0    0    0    0    0    0
GAGGAGCATGCTAAGCAGCAA     EEHAKQQ       0    0    0    0    0    1    0    0    0    0
GAGGAGCATGCTAGACGAACA     EEHARRT       0    0    0    0    0    0    0    0    1    0
GAGGAGCATGCTATTCCGCTG     EEHAIPL       0    0    0    1    0    0    0    0    0    0
GAGGAGCATGCTTTTCCGACG     EEHAFPT       0    0    0    0    0    0    1    0    0    0
GAGGAGCATGTGCCTTATATT     EEHVPYI       0    0    0    0    0    0    1    0    0    0
GAGGAGCATTGGACTGAGCAG     EEHWTEQ       0    0    0    0    0    0    0    0    0    1
GAGGAGCATTGTTCTGATTCG     EEHCSDS       0    0    0    0    0    0    0    1    0    0
GAGGAGCCAAAGGCGACGGTG     EEPKATV       0    0    0    0    0    1    0    0    0    0
GAGGAGCCGACGTGTCGGTCG     EEPTCRS       0    0    0    0    0    0    1    0    0    0
GAGGAGCCGACTGATGGGAAG     EEPTDGK       0    0    0    0    0    1    0    0    0    0
GAGGAGCCGATGAATAATTTG     EEPMNNL       0    0    0    0    0    0    1    0    0    0
GAGGAGCCGATGGGGATTACA     EEPMGIT       0    0    0    0    0    1    0    0    0    0
GAGGAGCCGCCACAAAAGGAG     EEPPQKE       0    0    0    0    0    0    0    0    1    0
GAGGAGCCGCCGACGCTTTCG     EEPPTLS       0    0    0    0    0    1    0    0    0    0
GAGGAGCCGCCTCATATGGAG     EEPPHME       0    0    0    0    0    0    0    0    0    1
GAGGAGCCGCGTAGTAATCGG     EEPRSNR       0    0    0    0    0    0    1    0    0    0
GAGGAGCCGCGTGGTGGGTCT     EEPRGGS       0    0    0    0    0    0    0    2    0    0
GAGGAGCCGGTGTGGAATGTG     EEPVWNV       0    0    0    0    0    0    3    0    0    0
GAGGAGCCGGTTCAGAGGTGA     EEPVQR*       0    0    0    0    0    0    0    1    0    0
GAGGAGCCGGTTCAGCCGCGT     EEPVQPR       0    0    0    0    0    0    0    1    0    0
GAGGAGCCGTAGGATTGGGCT     EEPQDWA       0    0    0    0    1    0    0    0    0    0
GAGGAGCCGTATCCGGATATG     EEPYPDM       0    0    0    0    0    1    0    0    0    0
GAGGAGCCGTATGCGTTTACA     EEPYAFT       0    0    0    0    0    0    1    0    0    0
GAGGAGCCGTATGCGTTTACT     EEPYAFT       0    0    0    0    0    0    1    0    0    0
GAGGAGCCGTTGAAGACTGAG     EEPLKTE       0    0    0    1    0    0    0    0    0    0
GAGGAGCCGTTGATTACTCTG     EEPLITL       0    0    0    0    0    1    0    0    0    0
GAGGAGCCGTTTGCTGCGTGG     EEPFAAW       0    0    1    0    0    0    0    0    0    0
GAGGAGCCTAATATTAGTCGA     EEPNISR       0    0    0    0    0    0    0    0    0    1
GAGGAGCCTACGGAGAGTGGT     EEPTESG       0    0    0    0    0    0    0    0    0    1
GAGGAGCCTACTCATGCGAGT     EEPTHAS       0    0    0    0    0    0    0    0    1    0
GAGGAGCCTACTCCGTTTTAG     EEPTPFQ       0    0    0    0    0    0    0    0    0    1
GAGGAGCCTACTCCGTTTTAT     EEPTPFY       0    0    0    0    0    0    0    0    0    1
GAGGAGCCTACTCTTGATGGG     EEPTLDG       0    0    0    0    0    1    0    0    0    0
GAGGAGCCTACTCTTGATGGT     EEPTLDG       0    0    0    0    0    1    0    0    0    0
GAGGAGCCTAGTCCTAATAAA     EEPSPNK       0    0    0    0    0    0    1    0    0    0
GAGGAGCCTATTATTGCTACT     EEPIIAT       0    0    0    0    0    0    1    0    0    0
GAGGAGCCTCAGGAGATTGCG     EEPQEIA       0    0    0    0    0    0    1    0    0    0
GAGGAGCCTCATCGTTATAAG     EEPHRYK       0    0    0    0    0    0    0    0    0    1
GAGGAGCCTCCGTATAATTCG     EEPPYNS       0    0    0    0    0    1    0    0    0    0
GAGGAGCCTCGGTCGATTAAT     EEPRSIN       0    0    0    0    0    0    0    1    0    0
GAGGAGCCTGAGCCGAGTAGT     EEPEPSS       0    0    0    0    0    1    0    0    0    0
GAGGAGCCTGATTTGATTCAA     EEPDLIQ       0    0    0    0    0    0    1    0    0    0
GAGGAGCCTGCTGAGAGTCCG     EEPAESP       0    0    0    0    0    0    1    0    0    0
GAGGAGCCTGGTGCTCTGCAA     EEPGALQ       0    0    0    0    1    0    0    0    0    0
GAGGAGCCTGGTGCTCTGCAT     EEPGALH       0    0    0    0    1    0    0    0    0    0
GAGGAGCCTGTGCTTAATGGT     EEPVLNG       0    0    0    0    0    0    0    1    0    0
GAGGAGCCTGTTGCTGCTACG     EEPVAAT       0    0    0    0    0    0    0    1    0    0
GAGGAGCCTTCGTGGAATCAT     EEPSWNH       0    0    0    0    0    0    1    0    0    0
GAGGAGCCTTGGAAGAATCAG     EEPWKNQ       0    0    0    0    0    0    1    0    0    0
GAGGAGCCTTTGCTTAGTGAT     EEPLLSD       0    0    0    0    0    3    0    0    0    0
GAGGAGCCTTTGTCTACTAGT     EEPLSTS       0    0    0    0    0    0    0    0    0    1
GAGGAGCCTTTTTTTGCTTCA     EEPFFAS       0    0    0    0    0    0    1    0    0    0
GAGGAGCCTTTTTTTGCTTCT     EEPFFAS       0    0    0    0    0    0    1    0    0    0
GAGGAGCGGAAGCCGTGGCTT     EERKPWL       0    0    0    0    0    1    0    0    0    0
GAGGAGCGGACGAAAAAGAAG     EERTKKK       0    0    0    0    0    0    1    0    0    0
GAGGAGCGGATGGCTCATACT     EERMAHT       0    0    0    0    0    1    0    0    0    0
GAGGAGCGGATTGCTTGGGCG     EERIAWA       0    0    0    0    0    0    0    0    0    1
GAGGAGCGGCATGGTGATGTG     EERHGDV       0    0    0    0    0    0    1    0    0    0
GAGGAGCGGCATTCTGTGCTA     EERHSVL       0    0    0    0    0    0    0    0    1    0
GAGGAGCGGCATTCTGTGCTT     EERHSVL       0    0    0    0    0    0    0    1    0    1
GAGGAGCGGCTGCCTTTGTGG     EERLPLW       0    0    0    0    0    0    0    1    0    0
GAGGAGCGGGAGGTGGCTCTT     EEREVAL       0    0    0    0    0    0    1    0    0    0
GAGGAGCGGGGGAGGCAGAAG     EERGRQK       0    0    0    0    0    1    0    0    0    0
GAGGAGCGGGGGTGGCTGTTG     EERGWLL       0    0    1    0    0    1    0    1    0    0
GAGGAGCGGGGTAGGCATCCT     EERGRHP       0    0    0    0    0    0    0    0    0    1
GAGGAGCGGGGTCGTATGACG     EERGRMT       0    0    0    0    0    0    0    1    0    0
GAGGAGCGGGGTCGTATGACT     EERGRMT       0    0    0    0    0    0    0    1    0    0
GAGGAGCGGTGGAATACGCCT     EERWNTP       0    0    0    0    0    1    0    0    0    0
GAGGAGCGGTGGCGTGGTAGT     EERWRGS       0    0    0    1    3    0    0    0    0    0
GAGGAGCGGTTGAGGTATTGT     EERLRYC       0    0    0    0    0    0    1    0    0    0
GAGGAGCGGTTTATTAATACG     EERFINT       0    0    0    0    0    0    1    0    0    0
GAGGAGCGGTTTTGGCATATT     EERFWHI       0    0    0    0    0    0    1    0    0    0
GAGGAGCGTAAGGATGGGCTG     EERKDGL       0    0    0    0    0    0    3    0    0    0
GAGGAGCGTAATAGGTGTAAT     EERNRCN       0    0    0    0    0    0    0    0    0    1
GAGGAGCGTAATGCTTGGATT     EERNAWI       0    0    0    0    0    0    1    0    0    0
GAGGAGCGTACGAAGATGAGT     EERTKMS       0    0    0    0    0    0    1    0    0    0
GAGGAGCGTACTTGGAAGGAG     EERTWKE       0    0    0    0    0    3    0    0    0    0
GAGGAGCGTAGTCTTCTTTCA     EERSLLS       0    0    0    0    0    0    0    0    1    0
GAGGAGCGTATGCTGTATCTG     EERMLYL       0    0    0    0    0    0    0    0    1    0
GAGGAGCGTATTGCTCTGCCG     EERIALP       0    0    0    0    0    0    0    1    0    0
GAGGAGCGTCCGTTGATTCAT     EERPLIH       0    0    0    0    0    0    0    0    0    1
GAGGAGCGTCCTCGTACGGAA     EERPRTE       0    0    0    0    0    0    0    0    1    1
GAGGAGCGTCCTCGTACGGAT     EERPRTD       0    0    0    0    0    0    0    0    0    1
GAGGAGCGTGCGTCGTTGCAG     EERASLQ       0    0    0    0    0    0    0    1    0    0
GAGGAGCGTGCTTATCATCTG     EERAYHL       0    0    0    0    0    0    0    1    0    0
GAGGAGCGTTAGACTAGTTTT     EERQTSF       0    0    0    0    0    1    0    0    0    0
GAGGAGCGTTATCATCCTAAA     EERYHPK       0    0    0    0    0    0    0    0    0    1
GAGGAGCGTTTTATGTATATT     EERFMYI       0    0    0    0    0    0    0    0    0    1
GAGGAGCGTTTTTTTGGGGAG     EERFFGE       0    0    0    0    0    0    0    0    0    3
GAGGAGCTGAATCATTCGTTT     EELNHSF       0    0    0    0    0    1    0    0    0    1
GAGGAGCTGACGCCTAAGCAT     EELTPKH       0    0    0    0    0    0    0    1    0    0
GAGGAGCTGACGGTTCTGCCG     EELTVLP       0    0    0    0    0    1    0    0    0    0
GAGGAGCTGACTCAGAGGGAG     EELTQRE       0    0    0    0    0    0    0    0    1    0
GAGGAGCTGATTCGTGCGCAG     EELIRAQ       0    0    0    0    0    0    1    0    0    0
GAGGAGCTGCCGCATCTGAAG     EELPHLK       0    0    1    0    0    0    0    0    0    0
GAGGAGCTGCGTGTGGTTATT     EELRVVI       0    0    0    0    0    0    0    1    0    0
GAGGAGCTGCTGACTGTGAAG     EELLTVK       0    0    0    0    0    0    0    3    0    0
GAGGAGCTGCTGTAGAGTTCA     EELLQSS       0    0    0    0    0    1    0    0    0    0
GAGGAGCTGGAGCGGATTTCA     EELERIS       0    0    0    1    0    0    0    0    0    0
GAGGAGCTGGAGCGGATTTCT     EELERIS       0    0    0    1    0    0    0    0    0    0
GAGGAGCTGGATGCTGCTAGT     EELDAAS       0    0    0    1    0    0    0    0    0    0
GAGGAGCTGGCTGATACGGAG     EELADTE       0    0    0    0    0    0    1    0    0    0
GAGGAGCTGGCTTGTCAGACG     EELACQT       0    0    0    0    0    1    0    0    0    0
GAGGAGCTGGTTAGGACGCAT     EELVRTH       0    0    1    0    0    0    0    0    0    0
GAGGAGCTGGTTCTGTTTCAA     EELVLFQ       0    0    0    0    0    0    1    0    0    0
GAGGAGCTGTCGACGAATAAG     EELSTNK       0    0    0    0    0    0    1    0    0    1
GAGGAGCTGTGGCGGTCGAGG     EELWRSR       0    0    0    0    0    0    0    0    0    1
GAGGAGCTGTGGCGGTCGAGT     EELWRSS       0    0    0    0    0    0    0    0    0    1
GAGGAGCTGTTTACTGTTACT     EELFTVT       0    0    0    0    0    0    1    0    0    0
GAGGAGCTTAATTCGGTGAAT     EELNSVN       0    0    0    0    0    0    0    0    0    1
GAGGAGCTTAGGTGGAATGTG     EELRWNV       0    0    0    1    0    0    0    0    0    0
GAGGAGCTTAGGTGGCAGAAG     EELRWQK       0    0    0    0    0    0    1    0    0    0
GAGGAGCTTAGTCCGTTGCGT     EELSPLR       0    0    0    0    0    0    0    0    0    1
GAGGAGCTTATTCGTCTTTCG     EELIRLS       0    0    0    0    0    0    1    0    0    0
GAGGAGCTTCAGAATGAGGTG     EELQNEV       0    0    0    0    0    0    0    0    0    1
GAGGAGCTTCAGACGCGTTAT     EELQTRY       0    0    0    0    0    0    0    0    0    3
GAGGAGCTTCATAGTCAGCCT     EELHSQP       0    0    0    0    0    1    0    0    0    0
GAGGAGCTTCCTACTAAGTCG     EELPTKS       0    0    1    0    0    0    0    0    0    0
GAGGAGCTTCTTGGTGTTACT     EELLGVT       0    0    0    0    0    0    0    1    0    0
GAGGAGCTTGAGAGTCAGCAT     EELESQH       0    0    0    0    0    0    0    0    0    1
GAGGAGCTTGATTATCGTCAT     EELDYRH       0    0    0    0    0    1    0    0    0    0
GAGGAGCTTGCGCTTATTCCT     EELALIP       0    0    0    0    0    0    0    0    1    0
GAGGAGCTTGTTCCTCGTATT     EELVPRI       0    0    0    0    0    0    0    1    0    0
GAGGAGCTTTCGATGAAGGCG     EELSMKA       0    0    1    0    0    0    0    0    0    0
GAGGAGCTTTTGACTTTTCGG     EELLTFR       0    0    0    0    0    0    1    0    0    0
GAGGAGCTTTTTCGGGATGTG     EELFRDV       0    0    0    0    0    1    0    0    0    0
GAGGAGGAGATGATAAAACAA     EEEMIKQ       0    0    0    0    0    0    0    0    0    1
GAGGAGGAGATTGCGATGCCT     EEEIAMP       0    0    0    0    0    0    0    0    1    0
GAGGAGGAGATTTGTCTTTAT     EEEICLY       0    0    0    0    0    0    1    0    0    0
GAGGAGGAGCATAATACTACT     EEEHNTT       0    0    0    1    0    0    0    0    0    0
GAGGAGGAGCTGAAGGGTTTT     EEELKGF       0    0    0    0    0    0    1    0    0    0
GAGGAGGAGGAAGGACGAGAA     EEEEGRE       0    0    0    0    0    0    0    0    1    0
GAGGAGGAGGCTGTTACGAAG     EEEAVTK       0    0    0    0    0    0    0    0    0    1
GAGGAGGAGGTGTATTTTCCT     EEEVYFP       0    0    0    0    0    1    0    0    0    0
GAGGAGGAGTTGGCGTATAGT     EEELAYS       0    0    0    0    0    0    0    0    1    0
GAGGAGGATAATGCGATGTGG     EEDNAMW       0    0    0    0    1    0    0    0    0    0
GAGGAGGATACTGCTTCGACG     EEDTAST       0    0    0    0    0    1    0    0    0    0
GAGGAGGATAGTCGTGAGCAG     EEDSREQ       0    0    0    0    0    0    0    0    0    1
GAGGAGGATATTGTGCGACAA     EEDIVRQ       0    0    0    0    0    0    1    0    0    0
GAGGAGGATATTGTGCGTCTT     EEDIVRL       0    0    0    0    0    0    1    0    0    0
GAGGAGGATCAGGTGCGGTCG     EEDQVRS       0    0    0    0    1    0    0    0    0    0
GAGGAGGATCCGCTTTATACG     EEDPLYT       0    0    0    0    0    0    0    0    0    1
GAGGAGGATCGTAATACGTTA     EEDRNTL       0    0    0    0    0    1    0    0    0    0
GAGGAGGATCGTAATACGTTT     EEDRNTF       0    0    0    0    0    0    0    0    1    0
GAGGAGGATCGTATTAGGTGG     EEDRIRW       0    0    0    0    0    0    0    1    0    0
GAGGAGGATGCGATTATTAGG     EEDAIIR       0    0    0    1    0    0    0    0    0    0
GAGGAGGATGCGTGGACGCGG     EEDAWTR       0    0    0    1    0    0    0    0    0    0
GAGGAGGATGCTGCGCGGTTT     EEDAARF       0    0    0    0    0    1    0    0    0    0
GAGGAGGATGTAGTTTCGCCA     EEDVVSP       0    0    0    0    0    0    0    0    0    1
GAGGAGGATTAGACGTCTTTT     EEDQTSF       0    0    0    0    0    0    1    0    0    0
GAGGAGGATTATCAGTTTTCA     EEDYQFS       0    0    0    0    0    0    0    0    0    1
GAGGAGGCGAAACAAGAGACA     EEAKQET       0    0    0    0    0    0    0    0    0    1
GAGGAGGCGAATGAGTGGAGT     EEANEWS       0    0    0    0    0    1    0    0    0    0
GAGGAGGCGACTAGTGGTATG     EEATSGM       0    0    0    0    0    0    0    0    0    1
GAGGAGGCGACTCGTAATAAT     EEATRNN       0    0    0    0    0    0    1    0    0    0
GAGGAGGCGAGGCCGAGTGAG     EEARPSE       0    0    0    0    0    1    0    0    0    0
GAGGAGGCGAGGCCGAGTGAT     EEARPSD       0    0    0    0    0    1    0    0    0    0
GAGGAGGCGAGTAAGTCGGTG     EEASKSV       0    0    0    0    0    0    0    1    0    0
GAGGAGGCGATTAAGATGACT     EEAIKMT       0    0    0    0    0    0    0    1    0    0
GAGGAGGCGATTCATGTGACT     EEAIHVT       0    0    0    0    0    0    0    0    0    1
GAGGAGGCGCCGGTTCGGTAG     EEAPVRQ       0    0    0    0    0    3    0    0    0    0
GAGGAGGCGGAGACTGTGCCG     EEAETVP       0    0    0    0    0    1    0    0    0    0
GAGGAGGCGGATGGTCTGCAT     EEADGLH       0    0    0    0    0    0    0    1    0    0
GAGGAGGCGGATGTGCGTGCG     EEADVRA       0    0    0    0    0    0    0    1    0    0
GAGGAGGCGGATGTGCGTGCT     EEADVRA       0    0    0    0    0    0    0    1    0    0
GAGGAGGCGGGTCCGTTTAAG     EEAGPFK       0    0    0    0    0    1    0    0    0    0
GAGGAGGCGGGTGTGCCTTTA     EEAGVPL       0    0    0    0    1    0    0    0    0    0
GAGGAGGCGTAGACTCAGAGA     EEAQTQR       0    0    0    0    0    0    0    1    0    0
GAGGAGGCGTATGTGAAAAAG     EEAYVKK       0    0    0    0    0    0    1    0    0    0
GAGGAGGCGTCGAATTATAAT     EEASNYN       0    0    0    0    0    0    0    0    0    1
GAGGAGGCGTGGGGGCCGGTA     EEAWGPV       0    0    0    0    0    0    0    1    0    0
GAGGAGGCGTGGGGGCCGGTT     EEAWGPV       0    0    0    0    0    0    0    1    0    0
GAGGAGGCGTGGTTTCCGTGG     EEAWFPW       0    0    0    0    0    0    0    0    0    1
GAGGAGGCGTTGATGGTGACG     EEALMVT       0    0    0    0    0    0    0    0    1    0
GAGGAGGCGTTTGATTATCCG     EEAFDYP       0    0    0    0    1    0    0    0    0    0
GAGGAGGCTACGAGTGCTATG     EEATSAM       0    0    0    0    0    0    1    0    0    0
GAGGAGGCTAGGCAGGCGTAG     EEARQAQ       0    0    0    0    0    1    0    0    0    0
GAGGAGGCTCCGCTTTAGCAG     EEAPLQQ       0    0    0    0    0    0    0    1    0    0
GAGGAGGCTCCGCTTTTGCAG     EEAPLLQ       0    0    0    0    0    0    1    0    0    0
GAGGAGGCTCCGTTTCCGCGT     EEAPFPR       0    0    0    1    0    0    0    0    0    0
GAGGAGGCTCGGAGGACTAAT     EEARRTN       0    0    0    0    0    0    1    0    0    0
GAGGAGGCTCGTGCGTCTCGT     EEARASR       0    0    0    0    0    0    0    0    1    0
GAGGAGGCTCGTTGGAATCTT     EEARWNL       0    0    0    0    0    0    0    0    0    1
GAGGAGGCTGAGTATGCTTCT     EEAEYAS       0    0    0    0    0    0    0    0    0    1
GAGGAGGCTGCGACGGGGACG     EEAATGT       0    0    0    0    0    0    1    0    0    0
GAGGAGGCTGCGACGGGTACT     EEAATGT       0    0    0    1    0    0    0    0    0    0
GAGGAGGCTGCGCTGGTTGCT     EEAALVA       0    0    0    0    0    0    0    1    0    0
GAGGAGGCTGTGGTTGCGTCG     EEAVVAS       0    0    0    0    0    0    0    0    0    1
GAGGAGGCTGTTAATGGTATG     EEAVNGM       0    0    0    0    0    0    0    1    0    0
GAGGAGGCTGTTACTGCTTCG     EEAVTAS       0    0    0    0    0    0    1    0    0    0
GAGGAGGCTTCGCCGAATGTG     EEASPNV       0    0    0    0    0    0    1    0    0    0
GAGGAGGCTTGGCGTTCTGGA     EEAWRSG       0    0    0    0    0    0    0    1    0    0
GAGGAGGCTTGGCGTTCTGGT     EEAWRSG       0    0    0    0    0    1    0    0    0    0
GAGGAGGCTTGGCTTAATAGG     EEAWLNR       0    0    0    0    0    1    0    0    0    0
GAGGAGGCTTGGCTTAATAGT     EEAWLNS       0    0    0    1    0    0    0    0    0    0
GAGGAGGCTTGGTATGCGTCT     EEAWYAS       0    0    0    0    0    0    0    1    0    0
GAGGAGGCTTTGCATTAGGCT     EEALHQA       0    0    0    0    0    0    0    0    0    1
GAGGAGGCTTTGTGGCATCCT     EEALWHP       0    0    0    0    0    0    1    0    0    0
GAGGAGGGGAAGGCGTGGATG     EEGKAWM       0    0    0    3    0    1    0    0    0    0
GAGGAGGGGAATACAGAAACA     EEGNTET       0    0    0    0    0    0    0    1    0    0
GAGGAGGGGAATACTGAAACA     EEGNTET       0    0    0    0    0    1    0    0    0    0
GAGGAGGGGACGCGTACGACG     EEGTRTT       0    0    0    0    0    0    0    0    1    0
GAGGAGGGGACTACGAATGCG     EEGTTNA       0    0    0    0    0    0    0    1    0    0
GAGGAGGGGATGAAGCATTAG     EEGMKHQ       0    0    0    0    0    0    0    0    0    1
GAGGAGGGGCATAATAGTGTT     EEGHNSV       0    0    1    0    0    0    1    0    0    0
GAGGAGGGGCATCCTATGACG     EEGHPMT       0    0    0    0    0    1    1    0    0    0
GAGGAGGGGCGTCTGCAGTAT     EEGRLQY       0    0    0    0    0    0    1    0    0    0
GAGGAGGGGCTTCATAGTAAT     EEGLHSN       0    0    0    0    0    0    0    0    1    0
GAGGAGGGGGCGCAGATTCAT     EEGAQIH       0    0    0    0    0    0    1    0    0    0
GAGGAGGGGTAGACTAATACT     EEGQTNT       0    0    0    0    0    0    0    0    0    1
GAGGAGGGTAATACTAAGAAG     EEGNTKK       0    0    0    0    0    0    0    0    0    1
GAGGAGGGTAATATGTTGGAT     EEGNMLD       0    0    0    1    0    0    0    0    0    0
GAGGAGGGTACACCACCAAGG     EEGTPPR       0    0    0    0    0    0    1    0    0    0
GAGGAGGGTACGATTCGTTAG     EEGTIRQ       0    0    0    0    0    0    1    0    0    0
GAGGAGGGTATGGAGCCTTAA     EEGMEP*       0    0    0    0    0    0    1    0    0    0
GAGGAGGGTATGGAGCCTTAT     EEGMEPY       0    0    0    1    0    0    0    0    0    0
GAGGAGGGTATGGGTCCGTCT     EEGMGPS       0    0    1    0    0    0    0    0    0    0
GAGGAGGGTATTGATACGTTT     EEGIDTF       0    0    0    0    0    0    0    0    1    0
GAGGAGGGTCCGATTGGTCCG     EEGPIGP       0    0    0    0    0    1    0    1    0    0
GAGGAGGGTCCTGAGGGGACT     EEGPEGT       0    0    0    0    0    0    1    0    0    0
GAGGAGGGTGATCGTAATGGT     EEGDRNG       0    0    0    0    0    0    0    0    1    0
GAGGAGGGTGGTTCTCCGAGG     EEGGSPR       0    0    0    0    0    0    0    1    0    0
GAGGAGGGTGGTTCTCCGAGT     EEGGSPS       0    0    0    0    0    0    0    1    0    0
GAGGAGGGTTAGAATCAGCCA     EEGQNQP       0    0    0    0    0    0    0    0    0    1
GAGGAGGGTTATCCGGTTGCA     EEGYPVA       0    0    0    0    0    0    0    0    0    1
GAGGAGGGTTATCGTACTGAT     EEGYRTD       0    0    0    0    0    1    0    0    0    0
GAGGAGGGTTCGTATCGTTTT     EEGSYRF       0    0    0    1    0    0    0    1    0    0
GAGGAGGGTTCTGCGACTAAA     EEGSATK       0    0    0    0    0    0    1    0    0    0
GAGGAGGTGAATAAGATTAGA     EEVNKIR       0    0    0    0    0    1    0    0    0    0
GAGGAGGTGAGGCTTTATTAG     EEVRLYQ       0    0    0    0    0    0    0    1    0    0
GAGGAGGTGAGGGCGGTGGTA     EEVRAVV       0    0    0    0    0    0    1    0    0    0
GAGGAGGTGAGTTAGGAGGTG     EEVSQEV       0    0    0    0    0    0    1    0    0    0
GAGGAGGTGCAAAAAAGAGTA     EEVQKRV       0    0    0    0    0    0    0    0    0    1
GAGGAGGTGCAGCATATGAAG     EEVQHMK       0    0    0    0    0    1    0    0    0    0
GAGGAGGTGCCTCGTCCGAGT     EEVPRPS       0    0    0    0    0    0    0    0    0    1
GAGGAGGTGCCTGGGGAGGAT     EEVPGED       0    0    0    0    0    0    3    0    0    0
GAGGAGGTGGATGGTCGTGAT     EEVDGRD       0    0    0    0    0    0    0    0    1    0
GAGGAGGTGGCGCAGCTTTCG     EEVAQLS       0    0    0    0    0    0    1    1    0    1
GAGGAGGTGGGGGATCGGTCT     EEVGDRS       0    0    0    0    0    0    1    0    0    0
GAGGAGGTGGGTTCTGCGTGG     EEVGSAW       0    0    0    0    1    0    0    0    0    0
GAGGAGGTGGTTAATAAGCTA     EEVVNKL       0    0    0    0    0    1    0    0    0    0
GAGGAGGTGGTTAATAAGCTT     EEVVNKL       0    0    0    0    0    1    0    0    0    0
GAGGAGGTTAAGAGGGATCCA     EEVKRDP       0    0    0    0    0    0    0    0    1    0
GAGGAGGTTAAGATGCCTCCT     EEVKMPP       0    0    0    0    0    0    1    0    0    0
GAGGAGGTTACTCGTATTGTT     EEVTRIV       0    0    0    0    0    0    1    0    0    0
GAGGAGGTTAGTAGTATTGCG     EEVSSIA       0    0    0    0    0    0    0    1    0    0
GAGGAGGTTAGTAGTATTGCT     EEVSSIA       0    0    0    0    0    0    0    1    0    0
GAGGAGGTTATGGTTAAGTTG     EEVMVKL       0    0    0    0    0    0    1    0    0    0
GAGGAGGTTCCTACTTTGAGT     EEVPTLS       0    0    0    0    0    1    0    0    0    0
GAGGAGGTTCGTGCGTCTCGA     EEVRASR       0    0    0    0    0    0    0    1    0    0
GAGGAGGTTCTGTTTCATCAT     EEVLFHH       0    0    0    0    0    0    1    0    0    0
GAGGAGGTTCTTCGGCGGATG     EEVLRRM       0    0    0    0    0    0    0    0    0    1
GAGGAGGTTGATACGCCTTTG     EEVDTPL       0    0    0    0    0    0    0    0    0    1
GAGGAGGTTGATGCTTTGTCT     EEVDALS       0    0    0    0    0    0    0    1    0    0
GAGGAGGTTGCGCTTAAGTCT     EEVALKS       0    0    0    0    0    0    3    0    0    0
GAGGAGGTTGCGGAGACTAAG     EEVAETK       0    0    0    0    0    0    1    0    1    0
GAGGAGGTTGCTCCTGAGCAG     EEVAPEQ       0    0    0    0    0    3    0    0    0    0
GAGGAGGTTGGGATTATTACG     EEVGIIT       0    0    0    0    0    0    0    1    0    0
GAGGAGGTTGGTCCTCGGATT     EEVGPRI       0    0    0    0    0    0    0    0    0    1
GAGGAGGTTTAGGTGCGGACT     EEVQVRT       0    0    0    0    0    0    2    1    0    0
GAGGAGGTTTCTAATCCTAGT     EEVSNPS       0    0    0    0    0    0    0    0    0    1
GAGGAGGTTTGGAAGAAAGGT     EEVWKKG       0    0    0    0    0    0    0    1    0    0
GAGGAGGTTTGGTCGATTTGG     EEVWSIW       0    0    0    0    0    0    0    0    0    3
GAGGAGGTTTGTCCTCATACA     EEVCPHT       0    0    0    0    0    0    1    0    0    0
GAGGAGGTTTGTCCTCATACT     EEVCPHT       0    0    0    0    0    0    1    0    0    0
GAGGAGGTTTTTATTCATGAG     EEVFIHE       0    0    0    0    0    0    1    0    0    0
GAGGAGTAGAAGATTCTTCAT     EEQKILH       0    0    0    0    0    1    0    0    0    0
GAGGAGTAGATTAATTATATG     EEQINYM       0    0    0    0    0    0    0    1    0    0
GAGGAGTAGCTGAGGACTTTT     EEQLRTF       0    0    0    0    0    0    0    0    0    1
GAGGAGTAGGCTAAGATGACA     EEQAKMT       0    0    0    0    0    1    0    0    0    0
GAGGAGTATAAGGAGAAAACG     EEYKEKT       0    0    0    1    0    0    1    0    1    0
GAGGAGTATACTCAGCCGACA     EEYTQPT       0    0    0    0    0    0    0    0    1    0
GAGGAGTATATGCCTAGGGTA     EEYMPRV       0    0    0    0    0    0    0    1    0    0
GAGGAGTATCATACTACTGTA     EEYHTTV       0    0    0    0    0    0    0    1    0    0
GAGGAGTATCATCATATGTTT     EEYHHMF       0    0    0    0    0    0    1    0    0    0
GAGGAGTATCCGCGTTCGATG     EEYPRSM       0    0    0    0    0    1    0    0    0    0
GAGGAGTATCCGGATTCTGAT     EEYPDSD       0    0    0    0    0    0    0    1    0    0
GAGGAGTATCCGTCTAATTTT     EEYPSNF       0    0    0    0    0    0    0    0    1    0
GAGGAGTATCCTTATCGGGCT     EEYPYRA       0    0    0    0    0    0    0    0    0    1
GAGGAGTATCTTGGTAGGTTG     EEYLGRL       0    0    0    0    0    0    0    0    0    1
GAGGAGTATGCGCTAGAGATG     EEYALEM       0    0    0    0    0    0    0    0    1    0
GAGGAGTATGCGCTGCAGTGT     EEYALQC       0    0    0    0    0    0    1    0    0    0
GAGGAGTATGCGGCGCTTGCG     EEYAALA       0    0    0    0    0    0    1    0    0    0
GAGGAGTATGCGGGTGCTATT     EEYAGAI       0    0    0    0    0    0    0    1    0    0
GAGGAGTATGGGAAGCTGACA     EEYGKLT       0    0    0    0    0    0    1    0    0    0
GAGGAGTATGGGGTGAATATG     EEYGVNM       0    0    0    0    0    0    0    1    0    0
GAGGAGTATTAGAATTATTTT     EEYQNYF       0    0    0    0    0    0    0    0    1    0
GAGGAGTATTATTCTCAGGGT     EEYYSQG       0    0    0    0    0    0    0    0    0    1
GAGGAGTATTCGTATGTTAGT     EEYSYVS       0    0    0    0    0    0    0    1    0    0
GAGGAGTATTCTTGTATTCCG     EEYSCIP       0    0    0    0    0    0    1    0    0    0
GAGGAGTATTGTTTTACTAAG     EEYCFTK       0    0    0    0    0    0    1    0    0    0
GAGGAGTCAGAAAAACAACAA     EESEKQQ       0    0    0    0    0    0    1    0    0    0
GAGGAGTCGAATCCTGTTGGT     EESNPVG       0    0    1    0    0    0    0    0    0    0
GAGGAGTCGACGAAGCTGCAG     EESTKLQ       0    0    0    0    0    0    0    0    1    0
GAGGAGTCGATTAGTAAGGCG     EESISKA       0    0    0    0    0    0    1    0    0    0
GAGGAGTCGATTTGTTATGTT     EESICYV       0    0    0    0    0    0    1    0    0    0
GAGGAGTCGGAGAATCTGCCA     EESENLP       0    0    0    0    0    1    0    0    0    0
GAGGAGTCGGATATGAGTAAT     EESDMSN       0    0    0    0    0    0    1    0    0    0
GAGGAGTCGGATCATCCTACT     EESDHPT       0    0    0    0    0    0    0    1    0    0
GAGGAGTCGGCTGTTCTGACG     EESAVLT       0    0    1    0    0    0    0    0    0    0
GAGGAGTCGTATGTTCTGCGT     EESYVLR       0    0    0    0    0    0    0    0    0    1
GAGGAGTCGTCTAAGAATCAG     EESSKNQ       0    0    0    0    0    0    0    1    0    0
GAGGAGTCTAATCCTCTTGTT     EESNPLV       0    0    0    0    0    0    0    0    0    1
GAGGAGTCTACGAGTATGACT     EESTSMT       0    0    0    0    0    0    0    0    3    1
GAGGAGTCTACGCGTTGGAAG     EESTRWK       0    0    0    1    0    0    0    0    0    0
GAGGAGTCTACTATGTCTCAG     EESTMSQ       0    0    0    0    0    0    0    0    0    1
GAGGAGTCTAGGCTGGTTCTG     EESRLVL       0    0    0    0    0    0    0    0    0    1
GAGGAGTCTAGGTTTTTGTAG     EESRFLQ       0    0    0    0    0    0    0    1    0    0
GAGGAGTCTATGCTGACGAAA     EESMLTK       0    0    0    0    0    0    1    0    0    0
GAGGAGTCTCAGGAGCAGTTG     EESQEQL       0    0    0    0    0    0    0    0    0    1
GAGGAGTCTCATAATGCGATG     EESHNAM       0    0    0    0    0    0    1    0    0    0
GAGGAGTCTCATCGTTTGATT     EESHRLI       0    0    0    0    0    0    0    1    0    0
GAGGAGTCTCATTATCGTATT     EESHYRI       0    0    0    0    0    0    0    3    0    0
GAGGAGTCTCCGAGTGGTATT     EESPSGI       0    0    0    0    0    0    1    0    0    0
GAGGAGTCTCGTTGCGCGGTT     EESRCAV       0    0    0    0    0    0    0    0    1    0
GAGGAGTCTCGTTTTATTACT     EESRFIT       0    0    0    0    0    0    1    0    0    0
GAGGAGTCTCTGCGTGAGGAG     EESLREE       0    0    0    0    0    1    0    0    0    0
GAGGAGTCTCTTACGTATATG     EESLTYM       0    0    0    0    0    0    1    0    0    0
GAGGAGTCTCTTTCGCAGAAG     EESLSQK       0    0    0    0    1    0    0    0    0    0
GAGGAGTCTGATGGGACGAGT     EESDGTS       0    0    0    0    0    0    1    0    0    0
GAGGAGTCTGCGAGTAAGCAG     EESASKQ       0    0    0    0    0    0    0    0    0    1
GAGGAGTCTGTGGTGTAGACG     EESVVQT       0    0    0    0    0    0    0    3    0    0
GAGGAGTCTGTGTTGAGTGAG     EESVLSE       0    0    0    0    0    0    0    1    0    0
GAGGAGTCTTATCGGAGTACA     EESYRST       0    0    0    0    0    0    1    0    0    0
GAGGAGTCTTATCGGAGTACT     EESYRST       0    0    0    0    0    0    1    0    0    0
GAGGAGTCTTGGCAGGTGATG     EESWQVM       0    0    0    0    0    0    0    1    0    0
GAGGAGTCTTGGCCGCCTGTT     EESWPPV       0    0    0    0    0    0    0    0    0    1
GAGGAGTCTTGTAATCAGATG     EESCNQM       0    0    0    0    0    0    0    1    0    0
GAGGAGTGGAATACTTATCAG     EEWNTYQ       0    0    0    0    0    0    0    0    1    0
GAGGAGTGGAGTTATCGTCAG     EEWSYRQ       0    0    0    0    0    0    0    0    0    1
GAGGAGTGGCAGGAGTCTCAT     EEWQESH       0    0    0    0    0    0    0    0    1    0
GAGGAGTGGCATACGCAGAGT     EEWHTQS       0    0    0    0    0    0    1    0    0    0
GAGGAGTGGCCTAATAGTAGT     EEWPNSS       0    0    0    0    0    0    0    0    0    1
GAGGAGTGGCCTAGGACTCTG     EEWPRTL       0    0    0    0    0    0    1    0    0    0
GAGGAGTGGCGGGGTTCTAGG     EEWRGSR       0    0    0    0    0    1    0    0    0    0
GAGGAGTGGCGGGGTTCTATT     EEWRGSI       0    0    0    0    0    0    0    1    0    0
GAGGAGTGGCGGGTTCGGCTG     EEWRVRL       0    0    0    0    0    0    1    0    0    0
GAGGAGTGGCTTTATGCGTAG     EEWLYAQ       0    0    0    0    0    0    0    1    0    0
GAGGAGTGGGAGAGGACTTAT     EEWERTY       0    0    0    0    0    0    0    0    0    1
GAGGAGTGGGCGGCGTGTATT     EEWAACI       0    0    0    0    0    1    0    0    0    0
GAGGAGTGGGCTAGTTATACT     EEWASYT       0    0    1    0    0    0    0    0    0    0
GAGGAGTGGGCTTTTAGTCGT     EEWAFSR       0    0    0    0    0    0    0    0    1    0
GAGGAGTGGGGGCCGATAAAG     EEWGPIK       0    0    0    0    0    0    1    0    0    0
GAGGAGTGGGGGCCTATTCGT     EEWGPIR       0    0    0    0    1    0    0    0    0    0
GAGGAGTGGGGTCAGGTTAGA     EEWGQVR       0    0    0    0    0    0    1    0    0    0
GAGGAGTGGGGTCAGGTTAGT     EEWGQVS       0    0    0    0    0    0    1    0    0    0
GAGGAGTGGTGGACGGTTCAG     EEWWTVQ       0    0    0    0    0    1    0    0    0    0
GAGGAGTGTTTTAAGAATTTT     EECFKNF       0    0    0    0    0    0    0    0    0    1
GAGGAGTTGAATCATCGGGGG     EELNHRG       0    0    0    0    0    0    0    1    0    0
GAGGAGTTGACTACGTATCTT     EELTTYL       0    0    0    0    0    1    0    0    0    0
GAGGAGTTGAGTTTGCCGAAT     EELSLPN       0    0    0    0    0    0    1    0    0    0
GAGGAGTTGATGGGTATGTAT     EELMGMY       0    0    0    0    1    0    0    0    0    0
GAGGAGTTGATGGTTGTTTCT     EELMVVS       0    0    0    0    0    0    1    0    0    0
GAGGAGTTGCAGACTGGGATG     EELQTGM       0    0    1    0    0    0    0    0    0    0
GAGGAGTTGCCTGATCGTTAT     EELPDRY       0    0    0    0    0    0    0    0    0    1
GAGGAGTTGCGGCCTGTTGGG     EELRPVG       0    0    0    0    0    0    0    0    1    0
GAGGAGTTGGATAAGTTGGCT     EELDKLA       0    0    0    0    0    0    0    0    0    1
GAGGAGTTGTATCTGGGTCAT     EELYLGH       0    0    1    0    0    0    0    0    0    0
GAGGAGTTTAAACCGGCGCGA     EEFKPAR       0    0    0    0    0    1    0    0    0    0
GAGGAGTTTAAGTATGGTTTT     EEFKYGF       0    0    0    0    0    1    0    0    0    0
GAGGAGTTTAATCCGGCGCGT     EEFNPAR       0    0    0    0    0    0    0    0    0    1
GAGGAGTTTAGTGATTATCCT     EEFSDYP       0    0    0    0    0    0    0    0    1    0
GAGGAGTTTATTTTTATTCCT     EEFIFIP       0    0    0    0    0    0    0    0    0    1
GAGGAGTTTCATAAGATGTGA     EEFHKM*       0    0    0    0    0    1    0    0    0    0
GAGGAGTTTCATATGCGGTCG     EEFHMRS       0    0    0    0    0    0    1    0    0    0
GAGGAGTTTCATATTTATCCG     EEFHIYP       0    0    0    0    0    0    0    1    0    0
GAGGAGTTTGAGCATTTGCGT     EEFEHLR       0    0    0    0    0    0    0    0    0    1
GAGGAGTTTGATGCTAGTGCT     EEFDASA       0    0    0    0    0    0    0    0    0    1
GAGGAGTTTGGTTCTTTGACG     EEFGSLT       0    0    0    0    0    1    0    0    0    1
GAGGAGTTTGTGGTGCAGCTG     EEFVVQL       0    0    0    0    0    0    0    1    0    0
GAGGAGTTTTATCATTATTTT     EEFYHYF       0    0    0    0    0    0    0    0    0    1
GAGGAGTTTTCGTTTAAGTGT     EEFSFKC       0    0    0    0    0    0    1    0    0    0
GAGGAGTTTTCTACTGTTGCA     EEFSTVA       0    0    0    0    0    0    0    0    1    0
GAGGAGTTTTCTACTGTTGCT     EEFSTVA       0    0    0    0    0    0    0    0    1    0
GAGGATAAGAATAATAAGACG     EDKNNKT       0    0    0    0    0    0    0    0    0    1
GAGGATAAGAATAATATGACG     EDKNNMT       0    0    0    0    0    0    0    0    0    1
GAGGATAAGAATTGGTCTGGT     EDKNWSG       0    0    0    0    0    0    0    1    0    0
GAGGATAAGACGTTGTAGAGG     EDKTLQR       0    0    1    0    0    0    0    0    0    0
GAGGATAAGAGGGTGAGACCA     EDKRVRP       0    0    0    0    0    0    0    0    0    1
GAGGATAAGAGGGTGAGTCCT     EDKRVSP       0    0    0    0    0    1    0    0    0    0
GAGGATAAGAGTTGTGCTAAG     EDKSCAK       0    0    0    0    0    1    0    0    0    0
GAGGATAAGATGATGACTGTA     EDKMMTV       0    0    0    0    0    0    0    0    0    1
GAGGATAAGATGGCGGAGACG     EDKMAET       0    0    0    0    0    0    0    0    1    0
GAGGATAAGATTACTCGTGTT     EDKITRV       0    0    0    0    0    0    0    1    0    0
GAGGATAAGATTCCGCCGGGG     EDKIPPG       0    0    3    0    0    0    0    0    0    0
GAGGATAAGCAGTCTACGATG     EDKQSTM       0    0    0    0    0    0    0    0    0    1
GAGGATAAGCCGTATACTCAT     EDKPYTH       0    0    0    0    0    0    1    0    0    0
GAGGATAAGCCTGTTACTATG     EDKPVTM       0    0    0    0    0    0    0    0    0    1
GAGGATAAGCTGACGTAGGAG     EDKLTQE       0    0    0    0    0    0    1    0    0    0
GAGGATAAGCTGGATCGAATG     EDKLDRM       0    0    0    0    0    0    0    3    0    0
GAGGATAAGGCGTCTACAACG     EDKASTT       0    0    0    0    0    0    1    0    0    0
GAGGATAAGGCGTTGAATTGG     EDKALNW       0    0    0    0    0    0    0    0    0    1
GAGGATAAGGGGGGGAGGTAT     EDKGGRY       0    0    0    0    0    0    0    1    0    0
GAGGATAAGGGGGGGCAGTTG     EDKGGQL       0    0    0    0    0    0    1    0    0    0
GAGGATAAGGTAAGTGTTGGA     EDKVSVG       0    0    0    0    0    0    1    0    0    0
GAGGATAAGGTAAGTGTTGGT     EDKVSVG       0    0    0    0    0    0    1    0    0    0
GAGGATAAGGTGATTATGCCG     EDKVIMP       0    0    1    0    0    0    0    0    0    0
GAGGATAAGGTGTCGTGGTTT     EDKVSWF       0    0    0    0    0    0    3    0    0    0
GAGGATAAGTATTGTGCTCGG     EDKYCAR       0    0    0    0    0    0    0    0    0    1
GAGGATAAGTGGCGTAATGTG     EDKWRNV       0    0    0    0    0    0    1    0    0    0
GAGGATAAGTGTCCGATTGCG     EDKCPIA       0    0    0    0    0    1    0    0    0    0
GAGGATAAGTTGATGATTGGG     EDKLMIG       0    0    0    0    0    0    1    0    0    0
GAGGATAAGTTTCCGACTATT     EDKFPTI       0    0    0    0    0    0    0    0    0    1
GAGGATAAGTTTCTGACGAGG     EDKFLTR       0    0    0    0    0    1    0    0    0    0
GAGGATAATACTGGGAAGAAG     EDNTGKK       0    0    0    0    0    0    1    0    0    0
GAGGATAATACTTTGCCTGGG     EDNTLPG       0    0    0    0    0    1    0    0    0    0
GAGGATAATACTTTGCCTGGT     EDNTLPG       0    0    0    0    0    1    0    0    0    0
GAGGATAATAGGCTTGGTTGG     EDNRLGW       0    0    0    0    0    0    1    0    0    0
GAGGATAATAGGTCTTTTAGT     EDNRSFS       0    0    0    0    0    0    0    0    0    1
GAGGATAATATTAAAAAACAA     EDNIKKQ       0    0    0    0    0    0    0    1    0    0
GAGGATAATATTGAGAGTCCA     EDNIESP       0    0    0    0    0    0    1    0    0    0
GAGGATAATCAGCTGCTTAAT     EDNQLLN       0    0    0    0    0    1    0    0    0    0
GAGGATAATCCTTATACGCAG     EDNPYTQ       0    0    0    0    0    0    1    0    0    0
GAGGATAATCGTATGTCTGTG     EDNRMSV       0    0    0    0    0    0    0    0    0    1
GAGGATAATGATATGTTGTCT     EDNDMLS       0    0    0    0    0    0    1    0    0    0
GAGGATAATGATATTTATCTG     EDNDIYL       0    0    0    0    0    1    0    0    0    0
GAGGATAATGATGCTCGGAAT     EDNDARN       0    0    0    0    1    0    0    0    0    0
GAGGATAATGCGAAGTTTTTT     EDNAKFF       0    0    0    0    0    0    0    0    0    1
GAGGATAATGCTAGGCAGCGG     EDNARQR       0    0    0    0    0    0    0    0    1    0
GAGGATAATGCTAGGCAGCTT     EDNARQL       0    0    0    0    0    0    0    0    1    0
GAGGATAATGCTCTGCCGACG     EDNALPT       0    0    1    0    0    0    0    0    0    0
GAGGATAATGTGACGCAAAAG     EDNVTQK       0    0    0    0    0    0    0    1    0    0
GAGGATAATGTGCAGTGGATA     EDNVQWI       0    0    0    0    0    0    0    1    0    0
GAGGATAATGTGCGTTGTATG     EDNVRCM       0    0    0    0    0    0    1    0    0    0
GAGGATAATGTGGTTGATGTG     EDNVVDV       0    0    0    0    0    0    0    0    0    1
GAGGATAATTAGAAGCAGTCT     EDNQKQS       0    0    0    0    0    0    0    0    0    1
GAGGATAATTCTCCGCAGTAT     EDNSPQY       0    0    0    0    0    0    1    0    0    0
GAGGATAATTGGATGCATGCT     EDNWMHA       0    0    0    1    0    0    0    0    0    0
GAGGATAATTGGCTTGGTTGG     EDNWLGW       0    0    0    0    0    0    1    0    0    0
GAGGATAATTGGGGGACGCTG     EDNWGTL       0    0    0    0    0    0    1    0    0    0
GAGGATACAACACAAACGAAG     EDTTQTK       0    0    0    0    0    1    0    0    0    0
GAGGATACGAAGATGCAGAAA     EDTKMQK       0    0    0    0    0    1    0    0    0    0
GAGGATACGAATCTGTATAAT     EDTNLYN       0    0    0    0    0    1    0    0    0    1
GAGGATACGACGAATAAGAGT     EDTTNKS       0    0    0    3    0    0    0    0    0    0
GAGGATACGACGAGGATTGTT     EDTTRIV       0    0    0    0    0    1    0    0    0    0
GAGGATACGACGCTTGATCTT     EDTTLDL       0    0    0    0    0    0    0    1    0    0
GAGGATACGAGGCAGAGGGAT     EDTRQRD       0    0    0    0    0    0    1    0    0    0
GAGGATACGATGACGTTTGCG     EDTMTFA       0    0    0    0    0    1    0    1    0    0
GAGGATACGATGACGTTTGCT     EDTMTFA       0    0    0    0    0    0    0    1    0    0
GAGGATACGATTGAGATTGCG     EDTIEIA       0    0    0    0    0    0    0    1    0    0
GAGGATACGCAGATTGCTAGT     EDTQIAS       0    0    0    0    0    1    0    0    0    0
GAGGATACGCATGCTCCTCCG     EDTHAPP       0    0    0    0    0    0    0    0    0    1
GAGGATACGCCAAGGAAGAGG     EDTPRKR       0    0    0    0    0    0    0    0    0    1
GAGGATACGCCGCCGGGTTCT     EDTPPGS       0    0    0    1    0    0    0    0    0    0
GAGGATACGCCGGCTTGTCAT     EDTPACH       0    0    0    0    0    0    1    0    0    0
GAGGATACGCCTTGGTTGAGG     EDTPWLR       0    0    0    0    0    3    0    0    0    0
GAGGATACGCGGCATCCTAAG     EDTRHPK       0    0    0    0    0    0    1    0    0    0
GAGGATACGCGTAATGGGACG     EDTRNGT       0    0    0    0    0    3    0    0    0    0
GAGGATACGCGTCAGAATCCG     EDTRQNP       0    0    0    0    0    3    0    0    0    0
GAGGATACGCGTCTGATTCTG     EDTRLIL       0    0    0    0    0    0    1    0    0    0
GAGGATACGCTGTCTAGGAGG     EDTLSRR       0    0    0    3    0    0    0    0    0    0
GAGGATACGCTTAGTTGGCTT     EDTLSWL       0    0    0    0    0    0    0    0    0    1
GAGGATACGGATAATGATCGT     EDTDNDR       0    0    0    0    0    0    0    0    1    0
GAGGATACGGATTTGTTGCAA     EDTDLLQ       0    0    0    0    0    0    0    0    1    0
GAGGATACGGCGACGACAGAA     EDTATTE       0    0    0    0    0    0    0    0    0    1
GAGGATACGGCTAGTACTATA     EDTASTI       0    0    0    0    0    0    1    0    0    0
GAGGATACGGGTGATGTGCAG     EDTGDVQ       0    0    0    0    0    0    1    0    0    0
GAGGATACGGGTGCTCCTGTG     EDTGAPV       0    0    0    0    0    1    0    0    0    0
GAGGATACGGTGCTTCGGAAG     EDTVLRK       0    0    0    0    1    0    0    0    0    0
GAGGATACGTAGGTTCTGACT     EDTQVLT       0    0    0    3    0    0    0    0    0    0
GAGGATACGTATCCTCATTAA     EDTYPH*       0    0    0    1    0    0    0    0    0    0
GAGGATACGTATTCGAATTTG     EDTYSNL       0    0    0    0    0    1    0    0    0    0
GAGGATACGTATTCTAAGAAA     EDTYSKK       0    0    0    0    0    0    1    0    0    0
GAGGATACGTATTCTAAGATT     EDTYSKI       0    0    0    0    0    0    1    0    0    0
GAGGATACTAAGCATGCTAGG     EDTKHAR       0    0    0    0    0    0    1    0    0    0
GAGGATACTACGTATAAGTCA     EDTTYKS       0    0    0    0    0    0    0    0    0    1
GAGGATACTACGTATAAGTCT     EDTTYKS       0    0    0    0    0    0    0    0    0    1
GAGGATACTACTCATTCGAAG     EDTTHSK       0    0    0    0    0    1    0    1    0    0
GAGGATACTAGGGTGATGTCG     EDTRVMS       0    0    0    0    0    0    0    0    1    0
GAGGATACTCAGTTTTAGACT     EDTQFQT       0    0    3    0    0    0    0    0    0    0
GAGGATACTCGTCAGCAGTCG     EDTRQQS       0    0    0    0    0    0    0    0    0    1
GAGGATACTCGTCGTGTGTGG     EDTRRVW       0    0    0    0    0    0    1    0    0    0
GAGGATACTCTGAATAATTCT     EDTLNNS       0    0    0    0    0    0    0    0    0    1
GAGGATACTCTGAATCAGGAG     EDTLNQE       0    0    1    0    0    0    0    0    0    0
GAGGATACTCTGGAGGTGCTT     EDTLEVL       0    0    0    0    1    0    0    0    0    0
GAGGATACTCTTACTAAGGCT     EDTLTKA       0    0    1    0    0    0    0    0    0    0
GAGGATACTCTTAGGTCGTGT     EDTLRSC       0    0    0    0    1    0    0    0    0    0
GAGGATACTGATGGTTCGCCT     EDTDGSP       0    0    0    0    0    0    0    1    0    0
GAGGATACTGCTAAGCGTTGT     EDTAKRC       0    0    0    0    0    1    0    0    0    0
GAGGATACTGCTCGGATTTTG     EDTARIL       0    0    0    0    0    0    1    0    0    0
GAGGATACTGGGAATTGGGCT     EDTGNWA       0    0    0    0    0    0    1    0    0    0
GAGGATACTGGTGGTGGGCTT     EDTGGGL       0    0    0    0    0    0    0    0    0    1
GAGGATACTTATCAGTCTTAA     EDTYQS*       0    0    0    0    0    1    0    0    0    0
GAGGATACTTCGAATCGGAAG     EDTSNRK       0    0    0    0    0    0    1    0    0    0
GAGGATACTTCGAGTACGTAT     EDTSSTY       0    0    0    0    0    1    0    0    0    0
GAGGATACTTTGCGGCTTACT     EDTLRLT       0    0    0    0    0    0    0    1    0    1
GAGGATACTTTTTCGACGGTG     EDTFSTV       0    0    0    1    0    0    0    0    0    0
GAGGATAGGACGTCTACGGTA     EDRTSTV       0    0    0    0    0    1    0    0    0    0
GAGGATAGGACTACGAATTCT     EDRTTNS       0    0    0    1    0    0    0    0    0    0
GAGGATAGGAGTGAGTTTGAA     EDRSEFE       0    0    0    0    0    0    0    0    1    0
GAGGATAGGAGTGAGTTTGAT     EDRSEFD       0    0    0    0    0    0    0    0    1    0
GAGGATAGGATGCCGGCTAAT     EDRMPAN       0    0    0    0    0    0    0    0    0    1
GAGGATAGGATTAATTCTGTT     EDRINSV       0    0    0    0    0    0    1    0    0    0
GAGGATAGGATTTCGCCTGTT     EDRISPV       0    0    0    0    0    0    0    0    0    1
GAGGATAGGCAGGCTACGGTG     EDRQATV       0    0    0    0    0    0    0    1    0    0
GAGGATAGGCATACTTATCTA     EDRHTYL       0    0    0    0    0    0    0    0    0    1
GAGGATAGGCTGGCTACGGTG     EDRLATV       0    0    0    0    0    0    0    1    0    0
GAGGATAGGCTTGATGATGCG     EDRLDDA       0    0    0    0    0    1    0    0    0    0
GAGGATAGGGAGCCTGGGCCT     EDREPGP       0    0    0    0    0    0    1    0    0    0
GAGGATAGGGTTATTGCTGTT     EDRVIAV       0    0    0    0    0    3    0    1    0    0
GAGGATAGGTAGAATGAGAAG     EDRQNEK       0    0    0    0    0    0    3    0    0    0
GAGGATAGGTCTGAGACTTCA     EDRSETS       0    0    0    0    0    0    0    1    0    0
GAGGATAGGTGTTGTTCGAGT     EDRCCSS       0    0    0    0    0    0    0    0    0    1
GAGGATAGGTTTTCTGATAGA     EDRFSDR       0    0    0    0    0    0    0    1    0    0
GAGGATAGTAATACTCAGACT     EDSNTQT       0    0    0    0    0    0    0    0    1    0
GAGGATAGTAATATGACGCCG     EDSNMTP       0    0    0    0    0    0    0    1    0    0
GAGGATAGTACGAAGCCTACA     EDSTKPT       0    0    0    0    0    0    0    0    0    1
GAGGATAGTACGAAGCCTACT     EDSTKPT       0    0    0    0    0    0    0    0    0    1
GAGGATAGTAGGAATTCGATG     EDSRNSM       0    0    0    0    0    0    0    0    0    1
GAGGATAGTAGGCTTTGGGAG     EDSRLWE       0    0    0    0    0    0    0    0    1    0
GAGGATAGTATTGCTTATATG     EDSIAYM       0    0    0    0    0    0    1    3    0    0
GAGGATAGTCAGGTGCATTTA     EDSQVHL       0    0    0    0    0    0    0    0    0    1
GAGGATAGTCATAGTCCGTCT     EDSHSPS       0    0    0    0    1    0    0    0    0    0
GAGGATAGTCATGGGTATTTG     EDSHGYL       0    0    0    0    0    0    1    0    0    0
GAGGATAGTCCTTCGGGTCAG     EDSPSGQ       0    0    0    1    0    0    0    0    0    0
GAGGATAGTCCTTCGGGTCTG     EDSPSGL       0    0    0    1    0    0    0    0    0    0
GAGGATAGTCGGATGGTTTCG     EDSRMVS       0    0    0    0    0    0    0    1    0    0
GAGGATAGTCTGACTTTTTAG     EDSLTFQ       0    0    0    0    0    1    0    0    0    0
GAGGATAGTCTGTGGAATTCT     EDSLWNS       0    0    0    1    0    0    0    0    0    0
GAGGATAGTGCTGTTGGGAAT     EDSAVGN       0    0    0    0    1    0    0    0    0    0
GAGGATAGTGTTAAGATGCGT     EDSVKMR       0    0    1    0    0    0    0    0    0    0
GAGGATAGTTATACTATTCTT     EDSYTIL       0    0    0    0    0    0    0    0    0    1
GAGGATAGTTATTATCCGCCA     EDSYYPP       0    0    0    0    0    0    0    0    0    1
GAGGATAGTTATTTTGTTACG     EDSYFVT       0    0    0    0    0    0    0    1    0    0
GAGGATAGTTGGTAGACGTGG     EDSWQTW       0    0    0    0    0    1    0    0    0    0
GAGGATAGTTTGGGGCTTGCG     EDSLGLA       0    0    0    0    0    0    0    0    0    1
GAGGATATGAATATTAGGAAT     EDMNIRN       0    0    0    0    0    0    1    0    0    0
GAGGATATGAATCTTGATAGG     EDMNLDR       0    0    0    0    0    0    1    0    0    0
GAGGATATGATGGCGGGTGTG     EDMMAGV       0    0    0    0    0    0    1    0    0    0
GAGGATATGCAGATGAATATT     EDMQMNI       0    0    0    0    0    1    0    0    0    0
GAGGATATGCAGCCGAGTGAT     EDMQPSD       0    0    0    0    0    0    0    0    1    0
GAGGATATGCAGTTTCTGTAT     EDMQFLY       0    0    0    0    0    0    0    0    0    1
GAGGATATGCATACTCAGCAT     EDMHTQH       0    0    0    0    0    0    1    0    0    0
GAGGATATGCCTGTGCCTTAT     EDMPVPY       0    0    0    0    0    0    0    0    0    1
GAGGATATGCGGCTGACGAGA     EDMRLTR       0    0    0    0    0    0    1    0    0    0
GAGGATATGGCGAAGTCGCCG     EDMAKSP       0    0    0    0    1    0    0    0    0    0
GAGGATATGGCGAAGTCTCCT     EDMAKSP       0    0    0    0    0    0    1    0    0    0
GAGGATATGGTGTATGAGACG     EDMVYET       0    0    0    0    0    0    0    0    1    0
GAGGATATGGTTCCGACTAAT     EDMVPTN       0    0    0    0    0    0    3    0    0    0
GAGGATATGGTTTCGCCGTCG     EDMVSPS       0    0    0    0    0    0    0    0    1    0
GAGGATATGTAGAGTTAACCA     EDMQS*P       0    0    0    1    0    0    0    0    0    0
GAGGATATGTCGACGGGTCCT     EDMSTGP       0    0    0    0    0    0    0    0    1    0
GAGGATATGTCTTTGCTGCGT     EDMSLLR       0    0    0    0    0    0    0    0    0    1
GAGGATATGTGTGGTACGTGG     EDMCGTW       0    0    0    0    0    1    0    0    0    0
GAGGATATGTTGACTTTGCCT     EDMLTLP       0    0    0    0    0    1    0    0    0    1
GAGGATATGTTTAGTGTGAGT     EDMFSVS       0    0    0    0    0    1    0    0    0    0
GAGGATATGTTTATTTAGACT     EDMFIQT       0    0    0    0    0    0    0    0    0    1
GAGGATATGTTTCGTCGGTCG     EDMFRRS       0    0    1    0    0    0    0    0    0    0
GAGGATATGTTTCGTCGGTCT     EDMFRRS       0    0    1    0    0    0    0    0    0    0
GAGGATATGTTTCTTGGTGAG     EDMFLGE       0    0    0    0    0    0    0    0    1    0
GAGGATATTAATCAGGAGCGA     EDINQER       0    0    0    0    0    0    0    0    0    1
GAGGATATTAATCAGGAGCGT     EDINQER       0    0    0    0    0    0    0    0    0    1
GAGGATATTAATGCGTGTATT     EDINACI       0    0    0    0    0    0    1    0    0    0
GAGGATATTACGGATTATGCG     EDITDYA       0    0    1    0    0    0    0    0    0    0
GAGGATATTACTCCTCCTTGG     EDITPPW       0    0    0    0    0    0    1    0    0    0
GAGGATATTACTGATAAGCAA     EDITDKQ       0    0    0    0    1    0    0    0    0    0
GAGGATATTAGGTTTTATAGT     EDIRFYS       0    0    0    0    0    1    0    0    0    0
GAGGATATTAGTCATACTAGT     EDISHTS       0    0    0    0    0    0    0    0    0    1
GAGGATATTATGGGTACGGAG     EDIMGTE       0    0    0    0    0    3    0    0    0    0
GAGGATATTATGTATGTTAAT     EDIMYVN       0    0    0    0    0    0    0    1    0    0
GAGGATATTATTAGGCCTAGG     EDIIRPR       0    0    0    0    0    1    0    0    0    0
GAGGATATTCAGACGCAGACG     EDIQTQT       0    0    0    0    0    0    0    1    0    0
GAGGATATTCATCTTTCGCAT     EDIHLSH       0    0    1    0    0    0    0    0    0    0
GAGGATATTCATTTACAAAAG     EDIHLQK       0    0    0    0    0    0    0    1    0    0
GAGGATATTCCTACGGATATG     EDIPTDM       0    0    0    0    0    1    0    0    0    0
GAGGATATTCTTATTGTGTCT     EDILIVS       0    0    0    0    0    0    1    0    0    0
GAGGATATTGAGCGGAATCAT     EDIERNH       0    0    0    0    0    0    1    0    0    0
GAGGATATTGAGTCGTAGACA     EDIESQT       0    0    0    0    0    0    1    0    0    0
GAGGATATTGAGTCGTTGACT     EDIESLT       0    0    0    0    0    0    1    0    0    0
GAGGATATTGTGTTTTCTAGA     EDIVFSR       0    0    0    0    0    0    0    0    1    0
GAGGATATTTAGGAGAAGCCG     EDIQEKP       0    0    0    0    0    0    1    0    0    1
GAGGATATTTAGGAGTTGCCG     EDIQELP       0    0    0    0    0    1    0    0    0    0
GAGGATATTTATCCTACGCAG     EDIYPTQ       0    0    0    0    0    0    0    0    1    0
GAGGATATTTATGCGTGTATT     EDIYACI       0    0    0    0    0    0    1    0    0    0
GAGGATCAAACGAAGCAAGGA     EDQTKQG       0    0    0    0    0    0    1    0    0    0
GAGGATCAGACTCGTCAGTGG     EDQTRQW       0    0    0    0    0    1    0    0    0    0
GAGGATCAGACTGTTGTTACA     EDQTVVT       0    0    0    0    0    0    0    0    0    1
GAGGATCAGAGTCTGGATCCG     EDQSLDP       0    0    0    0    0    1    0    0    0    0
GAGGATCAGATTAATCAGACT     EDQINQT       0    0    0    0    1    0    0    0    0    0
GAGGATCAGCCGGCTTGGTCG     EDQPAWS       0    0    0    0    0    0    0    0    0    1
GAGGATCAGCCGGCTTGGTCT     EDQPAWS       0    0    0    0    0    0    0    0    0    1
GAGGATCAGCTTGAGGCGGCT     EDQLEAA       0    0    0    0    0    0    3    0    0    0
GAGGATCAGCTTGGTACTTTG     EDQLGTL       0    0    0    0    0    1    0    0    0    0
GAGGATCAGGAGCTTGGTGCT     EDQELGA       0    0    0    0    0    0    1    0    0    0
GAGGATCAGGCGCATCAGCCG     EDQAHQP       0    0    0    0    0    1    1    0    0    3
GAGGATCAGGCGCATCAGCCT     EDQAHQP       0    0    0    0    0    1    0    1    0    0
GAGGATCAGGGGAAGATGTCG     EDQGKMS       0    0    0    0    1    0    0    0    0    0
GAGGATCAGGGGCGTAATGCG     EDQGRNA       0    0    0    0    0    1    0    0    0    0
GAGGATCAGGGTATTCAGATT     EDQGIQI       0    0    0    0    0    0    0    0    0    1
GAGGATCAGTATCGTTATAAG     EDQYRYK       0    0    0    0    0    0    0    0    0    1
GAGGATCAGTATTCGACAACA     EDQYSTT       0    0    0    0    0    0    1    0    0    0
GAGGATCAGTATTCGACTACT     EDQYSTT       0    0    0    0    0    0    0    0    0    1
GAGGATCAGTCTCGTTATACG     EDQSRYT       0    0    0    0    0    3    1    0    0    1
GAGGATCAGTCTCGTTATACT     EDQSRYT       0    0    1    0    0    0    0    0    0    0
GAGGATCAGTGTACGAGGAGA     EDQCTRR       0    0    0    0    0    1    0    0    0    0
GAGGATCAGTGTACGCAAAGA     EDQCTQR       0    0    0    0    1    0    0    0    0    0
GAGGATCAGTTGTCGCAGCGA     EDQLSQR       0    0    0    0    0    0    1    0    0    0
GAGGATCAGTTGTCGCTGCGT     EDQLSLR       0    0    0    0    0    0    1    0    0    0
GAGGATCAGTTGTCTGTGCGT     EDQLSVR       0    0    0    0    0    0    0    0    1    0
GAGGATCAGTTTCGTAGGCTT     EDQFRRL       0    0    0    0    0    0    0    0    0    1
GAGGATCATAAGATTCGTATT     EDHKIRI       0    0    0    0    0    0    0    1    0    0
GAGGATCATAAGTAGGTGAAT     EDHKQVN       0    0    0    0    0    0    0    0    0    1
GAGGATCATACGCTGATGGAT     EDHTLMD       0    0    0    0    0    0    0    0    0    1
GAGGATCATACGGTGTTGATG     EDHTVLM       0    0    0    0    0    0    1    0    0    0
GAGGATCATAGGGCTGCTGGT     EDHRAAG       0    0    0    0    0    1    0    0    0    0
GAGGATCATCCTTCGTGGGTA     EDHPSWV       0    0    0    0    0    1    0    0    0    0
GAGGATCATCCTTCGTGGGTT     EDHPSWV       0    0    0    0    0    1    0    0    0    0
GAGGATCATCGTAGTGGTATA     EDHRSGI       0    0    0    1    0    0    0    0    0    0
GAGGATCATCGTAGTGGTATT     EDHRSGI       0    0    0    1    0    0    0    0    0    0
GAGGATCATGAGGTTCCGATG     EDHEVPM       0    0    0    0    0    0    1    0    0    0
GAGGATCATGATACGTCTAGG     EDHDTSR       0    0    0    0    0    1    0    0    0    0
GAGGATCATGATTGTTGTGCT     EDHDCCA       0    0    0    0    0    0    0    1    0    0
GAGGATCATGCGCTGAGTAAA     EDHALSK       0    0    0    0    1    0    0    0    0    0
GAGGATCATGCGCTGAGTAAT     EDHALSN       0    0    1    0    0    0    0    0    0    0
GAGGATCATGTGCGTTCTTGG     EDHVRSW       0    0    1    0    0    0    0    0    0    0
GAGGATCATGTGCGTTCTTGT     EDHVRSC       0    0    1    0    0    0    0    0    0    0
GAGGATCATGTGTATAAACGG     EDHVYKR       0    0    0    0    0    0    0    1    0    0
GAGGATCATGTTTATCGTAGT     EDHVYRS       0    0    0    0    0    0    0    0    0    1
GAGGATCATTAGCCGCATCTG     EDHQPHL       0    0    0    0    0    0    1    0    0    0
GAGGATCATTCGGCGTGGATT     EDHSAWI       0    0    0    0    0    0    0    0    0    1
GAGGATCATTCTAGGCCTGCA     EDHSRPA       0    0    0    0    1    0    0    0    0    0
GAGGATCATTCTAGGCCTGCT     EDHSRPA       0    0    0    0    1    0    0    0    0    0
GAGGATCATTCTGAGAAGGCT     EDHSEKA       0    0    0    1    0    0    0    0    0    0
GAGGATCATTGGCCTATTGAT     EDHWPID       0    0    0    0    0    0    0    0    0    1
GAGGATCATTGGGTTAATAAT     EDHWVNN       0    0    0    0    0    0    0    0    0    1
GAGGATCATTGTATTGTTTAT     EDHCIVY       0    0    0    0    0    0    0    1    0    0
GAGGATCATTTTACGGATACT     EDHFTDT       0    0    0    0    0    0    1    0    0    0
GAGGATCCAACGAAAAGGCAG     EDPTKRQ       0    0    0    0    0    0    1    0    0    0
GAGGATCCGAAGAGTAATTCT     EDPKSNS       0    0    0    0    0    0    1    0    0    0
GAGGATCCGACGGATCATATT     EDPTDHI       0    0    0    0    0    1    0    0    0    0
GAGGATCCGAGGTGGAGTTAT     EDPRWSY       0    0    1    0    0    0    0    0    0    0
GAGGATCCGATTTTTGATTTG     EDPIFDL       0    0    0    0    0    0    1    0    0    0
GAGGATCCGCAGATTAGAGAA     EDPQIRE       0    0    0    0    0    1    0    0    0    0
GAGGATCCGCATTTTGCGCTA     EDPHFAL       0    0    0    0    0    0    1    0    0    0
GAGGATCCGCATTTTGCGCTT     EDPHFAL       0    0    0    0    0    0    1    0    0    0
GAGGATCCGCCGAGGAATCTG     EDPPRNL       0    0    0    0    0    0    1    0    0    0
GAGGATCCGCCTGATTGGACT     EDPPDWT       0    0    0    0    0    0    1    0    0    0
GAGGATCCGCGTACGATGTAT     EDPRTMY       0    0    0    0    0    0    0    1    0    0
GAGGATCCGCGTACGATGTTG     EDPRTML       0    0    0    0    0    0    1    0    0    0
GAGGATCCGCTGTGGGATCCT     EDPLWDP       0    0    0    0    0    0    0    0    0    1
GAGGATCCGCTTCGGCCTCAG     EDPLRPQ       0    0    0    0    0    0    0    0    0    1
GAGGATCCGCTTTGGACTGGT     EDPLWTG       0    0    0    0    0    0    0    0    0    1
GAGGATCCGGATCGTGTGCGT     EDPDRVR       0    0    0    0    0    0    1    0    0    0
GAGGATCCGGCGCAGCATCCA     EDPAQHP       0    0    0    0    0    1    0    0    0    0
GAGGATCCGGCTACGACTTAT     EDPATTY       0    0    0    0    0    0    1    0    0    0
GAGGATCCGGCTAGTAGTCAG     EDPASSQ       0    0    0    0    0    1    0    0    0    0
GAGGATCCGGGTTAGGTGGAT     EDPGQVD       0    0    0    0    0    0    1    0    0    0
GAGGATCCGGGTTTTTAGACG     EDPGFQT       0    0    0    0    0    0    0    0    0    1
GAGGATCCGGTTGCTGCTGGG     EDPVAAG       0    0    0    0    0    0    1    0    0    0
GAGGATCCGGTTTCGAGGTTG     EDPVSRL       0    0    0    0    1    0    0    0    0    0
GAGGATCCGTCGGGTAGGACT     EDPSGRT       0    0    0    0    1    0    0    0    0    0
GAGGATCCGTCGTGGTCGCAG     EDPSWSQ       0    0    0    0    0    0    1    0    0    1
GAGGATCCGTCTATTGCTAAT     EDPSIAN       0    0    0    0    3    0    0    0    0    0
GAGGATCCGTGGACTCATATT     EDPWTHI       0    0    0    0    0    0    3    0    0    0
GAGGATCCGTGGTAGAATATG     EDPWQNM       0    0    0    0    0    1    0    0    0    0
GAGGATCCGTGTCCGGGGGGT     EDPCPGG       0    0    0    0    0    1    0    0    0    0
GAGGATCCGTTGCATACTTTT     EDPLHTF       0    0    0    0    0    0    0    0    0    1
GAGGATCCGTTGCTTCATATT     EDPLLHI       0    0    0    0    0    0    0    0    1    0
GAGGATCCTACGCTTAAGGTG     EDPTLKV       0    0    0    0    0    0    0    1    0    0
GAGGATCCTACGGGTGCGATT     EDPTGAI       0    0    0    0    0    0    0    0    0    1
GAGGATCCTACGTCGTCTGAG     EDPTSSE       0    0    0    0    0    0    1    0    0    0
GAGGATCCTATGGCTTTTCTA     EDPMAFL       0    0    0    0    0    0    1    0    0    0
GAGGATCCTATTAATCTTAAT     EDPINLN       0    0    0    0    0    1    0    0    0    0
GAGGATCCTCATGGTACGGCA     EDPHGTA       0    0    0    0    0    1    0    0    0    1
GAGGATCCTCATGGTACGGCT     EDPHGTA       0    0    0    0    0    1    0    0    0    1
GAGGATCCTCCGCTGCGAGCG     EDPPLRA       0    0    0    0    0    0    1    0    0    0
GAGGATCCTCCGTGGACTCTG     EDPPWTL       0    0    0    0    0    0    0    0    0    1
GAGGATCCTCTGATTGCGATT     EDPLIAI       0    0    0    0    0    1    0    0    0    0
GAGGATCCTCTGGGGCTGGCA     EDPLGLA       0    0    0    1    0    0    0    0    0    0
GAGGATCCTCTTGAGCCTGAT     EDPLEPD       0    0    0    0    0    0    1    0    0    0
GAGGATCCTGAGGATGTTCGT     EDPEDVR       0    0    0    0    0    1    0    0    0    0
GAGGATCCTGAGGCGCCTTTG     EDPEAPL       0    0    0    0    0    3    0    0    0    0
GAGGATCCTGATGATATTATG     EDPDDIM       0    0    0    0    0    0    1    0    0    0
GAGGATCCTGATGATATTATT     EDPDDII       0    0    0    0    0    0    1    0    0    0
GAGGATCCTGATTGGACGCTG     EDPDWTL       0    0    0    0    0    1    0    0    0    0
GAGGATCCTGATTGGACGCTT     EDPDWTL       0    0    0    0    0    1    0    0    0    0
GAGGATCCTGGTTTGGCGGCG     EDPGLAA       0    0    0    0    0    0    1    0    0    0
GAGGATCCTTAGATGGATCGT     EDPQMDR       0    0    0    0    0    0    0    1    0    0
GAGGATCCTTATGCTGCTGCG     EDPYAAA       0    0    0    0    0    0    0    0    0    1
GAGGATCCTTTGGAGGTGTTT     EDPLEVF       0    0    0    0    0    0    0    1    0    0
GAGGATCGGAGTACTGGTATG     EDRSTGM       0    0    0    0    0    0    0    0    0    1
GAGGATCGGAGTTTTTCGTCT     EDRSFSS       0    0    0    0    0    0    1    0    0    0
GAGGATCGGATGGCGTAGAAG     EDRMAQK       0    0    0    0    0    0    1    0    0    0
GAGGATCGGATGTGGCTTACT     EDRMWLT       0    0    0    0    0    0    0    0    0    1
GAGGATCGGGGGGCTTTTGTT     EDRGAFV       0    0    0    0    0    0    0    0    1    0
GAGGATCGGGGTTTGGAGGGT     EDRGLEG       0    0    0    0    0    0    0    0    0    1
GAGGATCGGGTTATTGTTCCG     EDRVIVP       0    0    0    0    0    0    0    0    1    0
GAGGATCGGTAGAGTAAGCCT     EDRQSKP       0    0    0    0    0    0    1    0    0    0
GAGGATCGGTCGACGCCGGCT     EDRSTPA       0    0    0    0    0    1    0    0    0    0
GAGGATCGGTCGGCTCTGACG     EDRSALT       0    0    0    0    0    0    3    0    0    0
GAGGATCGGTCTACGTGGTCT     EDRSTWS       0    0    0    0    1    0    0    0    0    0
GAGGATCGGTCTTCTTTGATG     EDRSSLM       0    0    0    0    0    0    1    0    0    0
GAGGATCGGTTTGCGCATATG     EDRFAHM       0    0    0    0    0    1    0    0    0    0
GAGGATCGGTTTGCGGCTCCG     EDRFAAP       0    0    0    1    0    0    0    0    0    0
GAGGATCGTAAGTGTCAGACA     EDRKCQT       0    0    0    0    0    1    0    0    0    0
GAGGATCGTAATCAGCAGGTG     EDRNQQV       0    0    0    0    1    0    0    0    0    0
GAGGATCGTACGGCTGTGCTG     EDRTAVL       0    0    0    0    0    0    1    0    0    0
GAGGATCGTACGGGTCCGTTG     EDRTGPL       0    0    0    1    0    0    0    0    0    0
GAGGATCGTATTCATCGTACT     EDRIHRT       0    0    0    0    0    0    0    1    0    0
GAGGATCGTCATAGTCTTGAT     EDRHSLD       0    0    0    0    0    1    0    0    0    0
GAGGATCGTCCGGGGTGGGAT     EDRPGWD       0    0    0    0    0    0    0    0    0    1
GAGGATCGTCCTAATAGTACG     EDRPNST       0    0    0    0    0    1    0    0    0    0
GAGGATCGTCCTAGTATTCAG     EDRPSIQ       0    0    0    0    0    0    0    0    0    1
GAGGATCGTCCTTCTCTTTTT     EDRPSLF       0    0    0    0    0    0    0    0    0    1
GAGGATCGTGAGGATTGGGAA     EDREDWE       0    0    0    0    0    0    1    0    0    0
GAGGATCGTGATAGTGGTCGT     EDRDSGR       0    0    0    0    0    0    0    0    0    1
GAGGATCGTGATTTGGAGGGG     EDRDLEG       0    0    0    0    0    0    0    0    0    1
GAGGATCGTGCTGCTACTTCG     EDRAATS       0    0    0    0    0    0    0    1    0    0
GAGGATCGTGTTCCTCAGCAT     EDRVPQH       0    0    0    0    0    0    0    0    1    0
GAGGATCGTGTTGCTCAGTGT     EDRVAQC       0    0    0    0    0    0    0    1    0    0
GAGGATCGTGTTGTGGCTGGG     EDRVVAG       0    0    0    0    0    1    0    0    0    0
GAGGATCGTTCGTATATTAGG     EDRSYIR       0    0    0    0    0    0    0    1    0    0
GAGGATCGTTCGTGGGTGGAG     EDRSWVE       0    0    0    0    0    0    1    0    0    0
GAGGATCGTTTGTAGGTTCCG     EDRLQVP       0    0    0    0    0    0    0    0    0    1
GAGGATCGTTTGTGTCCTGTA     EDRLCPV       0    0    0    0    0    0    1    0    0    0
GAGGATCGTTTTTCGGTTCTT     EDRFSVL       0    0    0    0    0    0    0    0    3    0
GAGGATCTGAATGGGAGTAAT     EDLNGSN       0    0    0    0    1    0    0    0    0    0
GAGGATCTGAATTCGAGTATA     EDLNSSI       0    0    0    0    0    0    0    0    0    1
GAGGATCTGACTTATTTTTGG     EDLTYFW       0    0    0    0    0    0    1    0    0    0
GAGGATCTGAGGCATGTGTCG     EDLRHVS       0    0    0    0    0    1    0    0    0    0
GAGGATCTGAGTACTAGGTAG     EDLSTRQ       0    0    0    0    0    1    0    0    0    0
GAGGATCTGCAGCAGCCTAGT     EDLQQPS       0    0    0    0    0    0    0    0    0    1
GAGGATCTGCATATGTCTGTA     EDLHMSV       0    0    0    0    0    0    0    0    0    1
GAGGATCTGCCGATGCCTAAG     EDLPMPK       0    0    0    0    0    1    0    0    0    0
GAGGATCTGCGGATGCTGGCG     EDLRMLA       0    0    1    0    0    0    0    0    0    0
GAGGATCTGCGGTATACACCA     EDLRYTP       0    0    0    0    0    0    0    0    0    1
GAGGATCTGCGTACGATTCAT     EDLRTIH       0    0    0    0    0    0    1    0    0    0
GAGGATCTGCGTCGGGGTTGG     EDLRRGW       0    0    0    0    0    0    0    0    0    1
GAGGATCTGCGTTTGTATGCT     EDLRLYA       0    0    0    0    0    1    0    0    0    0
GAGGATCTGCTGATTAATCAG     EDLLINQ       0    0    0    0    0    0    1    0    0    0
GAGGATCTGGCGCAGCTTCTG     EDLAQLL       0    0    0    0    0    3    0    1    0    0
GAGGATCTGGCGCTGTCTCTG     EDLALSL       0    0    0    0    0    1    0    0    0    0
GAGGATCTGGCTCGTGATAAG     EDLARDK       0    0    0    0    0    0    1    0    0    0
GAGGATCTGGCTGGTATGCGT     EDLAGMR       0    0    0    0    0    0    0    0    0    1
GAGGATCTGGGGACTAGGACT     EDLGTRT       0    0    0    0    0    0    0    0    0    1
GAGGATCTGTAGAATACGCAT     EDLQNTH       0    0    0    0    0    0    0    0    0    1
GAGGATCTGTATCAGGAAAAG     EDLYQEK       0    0    0    0    0    1    0    0    0    0
GAGGATCTGTATCGTTGGATT     EDLYRWI       0    0    0    0    1    0    0    0    0    0
GAGGATCTGTCTATTGCGATG     EDLSIAM       0    0    0    0    0    0    0    1    0    1
GAGGATCTGTGGACGGATCTT     EDLWTDL       0    0    0    0    0    1    0    0    0    0
GAGGATCTGTGGGCTGGTGAA     EDLWAGE       0    0    0    0    0    1    0    0    0    0
GAGGATCTGTGGGCTGGTGAT     EDLWAGD       0    0    0    0    0    0    0    1    0    0
GAGGATCTGTGGTTTAGTGCA     EDLWFSA       0    0    1    0    0    0    0    0    0    0
GAGGATCTGTGTCAGTCTGTG     EDLCQSV       0    0    0    0    0    0    0    0    1    0
GAGGATCTGTTGGTTAGGAAG     EDLLVRK       0    0    0    0    1    0    0    0    0    0
GAGGATCTGTTTACGCATAAT     EDLFTHN       0    0    0    0    0    0    0    1    0    0
GAGGATCTTAAGCTGGCTCCT     EDLKLAP       0    0    0    0    0    1    0    0    0    0
GAGGATCTTAAGGATATGATG     EDLKDMM       0    0    0    0    0    0    1    0    0    0
GAGGATCTTACTCCGTTTTAA     EDLTPF*       0    0    0    0    0    0    0    0    0    1
GAGGATCTTAGGCTTGTTGCT     EDLRLVA       0    0    0    0    0    0    0    1    0    0
GAGGATCTTAGGGGACAGCAA     EDLRGQQ       0    0    0    0    1    0    0    0    0    0
GAGGATCTTAGTGTGAAGACG     EDLSVKT       0    0    0    0    0    0    0    0    0    1
GAGGATCTTAGTTATGTGACG     EDLSYVT       0    0    0    0    0    0    0    0    0    1
GAGGATCTTCCTCATATAAGA     EDLPHIR       0    0    0    0    0    0    0    1    0    0
GAGGATCTTCGTTCTACGGCT     EDLRSTA       0    0    0    0    1    0    0    0    0    0
GAGGATCTTCTTTCTACGTCG     EDLLSTS       0    0    0    0    0    1    0    0    0    0
GAGGATCTTGATCCGCTTGTT     EDLDPLV       0    0    0    0    0    0    1    0    0    0
GAGGATCTTGCTAATGGACCA     EDLANGP       0    0    0    0    0    1    0    0    0    0
GAGGATCTTGGTAATAGTCTG     EDLGNSL       0    0    0    0    0    0    1    0    0    0
GAGGATCTTGTGCGTTTTCCG     EDLVRFP       0    0    0    0    0    1    0    0    0    0
GAGGATCTTGTGCTTAGGAGG     EDLVLRR       0    0    0    0    0    0    1    0    0    0
GAGGATCTTTCGTCGCAGGAA     EDLSSQE       0    0    0    1    0    0    0    0    0    0
GAGGATCTTTCGTGGGAGGAT     EDLSWED       0    0    0    0    0    1    0    0    0    0
GAGGATCTTTCTATTCAGCAG     EDLSIQQ       0    0    0    0    0    0    0    3    0    0
GAGGATCTTTTGACTGATTCG     EDLLTDS       0    0    0    0    0    0    1    0    0    0
GAGGATGAGAAGTTTCTGGAT     EDEKFLD       0    0    0    1    0    0    0    0    0    0
GAGGATGAGACGGCGACTTTT     EDETATF       0    0    1    0    0    0    0    0    0    0
GAGGATGAGAGTCGTTTTTGG     EDESRFW       0    0    0    3    0    0    0    0    0    0
GAGGATGAGATGCTTACGATG     EDEMLTM       0    0    0    0    0    1    0    0    0    0
GAGGATGAGATTGTTGTGCTT     EDEIVVL       0    0    0    0    0    1    0    0    0    0
GAGGATGAGCATTATGAGTTT     EDEHYEF       0    0    1    0    0    0    0    0    0    0
GAGGATGAGCGTAAGTCTATT     EDERKSI       0    0    0    0    0    0    1    0    0    0
GAGGATGAGCGTAGTGTGCTG     EDERSVL       0    0    0    1    0    0    0    0    0    0
GAGGATGAGGTGGAGAATCTT     EDEVENL       0    0    0    0    0    0    1    0    0    0
GAGGATGAGTATAGGCAGGCA     EDEYRQA       0    0    0    0    0    0    0    1    0    0
GAGGATGAGTATAGGCAGGCT     EDEYRQA       0    0    0    0    0    0    0    1    0    0
GAGGATGAGTTGCATTTGAGT     EDELHLS       0    0    0    0    0    0    0    0    0    1
GAGGATGATAATAATTCGCGT     EDDNNSR       0    0    0    0    0    0    0    0    1    0
GAGGATGATAATCGGAAGTGG     EDDNRKW       0    0    0    0    0    0    1    0    0    0
GAGGATGATAATCGGAAGTGT     EDDNRKC       0    0    0    0    0    0    1    0    0    0
GAGGATGATACTAGGCCTCGT     EDDTRPR       0    0    0    0    0    0    1    0    0    0
GAGGATGATACTTTGTCTCCT     EDDTLSP       0    0    0    0    0    1    0    0    0    0
GAGGATGATATGATGTTTCAT     EDDMMFH       0    0    0    0    0    0    0    1    0    0
GAGGATGATATGCCGGTTCTG     EDDMPVL       0    0    0    0    0    0    0    0    0    1
GAGGATGATATGCTGAATAAT     EDDMLNN       0    0    0    0    0    0    0    1    0    0
GAGGATGATCCGAAGACTGCG     EDDPKTA       0    0    0    0    0    1    0    0    0    0
GAGGATGATCGGTCGTCGGTA     EDDRSSV       0    0    0    0    0    1    0    0    0    0
GAGGATGATCGTTTGACGAAG     EDDRLTK       0    0    0    0    1    0    0    0    0    0
GAGGATGATGCGGCTCATTTT     EDDAAHF       0    0    0    1    0    0    0    0    0    0
GAGGATGATGTGCAGCCGCTT     EDDVQPL       0    0    0    0    0    3    0    0    0    0
GAGGATGATGTGGATATTATG     EDDVDIM       0    0    0    0    0    0    3    0    0    0
GAGGATGATTATAAGACGACT     EDDYKTT       0    0    0    0    0    0    0    1    0    0
GAGGATGATTATTGGAAGATT     EDDYWKI       0    0    0    0    0    0    0    1    0    0
GAGGATGCAAGGCCAAAGGAG     EDARPKE       0    0    0    0    0    0    1    0    0    0
GAGGATGCGAAGGGTTTTTGG     EDAKGFW       0    0    0    0    1    0    0    0    0    0
GAGGATGCGAGGACGGCTATT     EDARTAI       0    0    0    0    0    1    0    0    0    0
GAGGATGCGAGTGGGTTTCTT     EDASGFL       0    0    0    0    0    0    0    0    0    1
GAGGATGCGATGACGCATGGT     EDAMTHG       0    0    0    0    0    1    0    0    0    0
GAGGATGCGATTAGTCGGCAA     EDAISRQ       0    0    0    1    0    0    0    0    0    0
GAGGATGCGATTTATCAGAAA     EDAIYQK       0    0    0    0    0    0    0    0    1    0
GAGGATGCGCAGAGGCTTATT     EDAQRLI       0    0    0    0    1    1    0    0    0    1
GAGGATGCGCAGCCGCGGAAG     EDAQPRK       0    0    0    1    0    0    0    0    0    0
GAGGATGCGCAGTATAGGTTT     EDAQYRF       0    0    0    0    0    0    0    1    0    0
GAGGATGCGCCTTCGCAGCAT     EDAPSQH       0    0    0    0    0    0    1    0    0    0
GAGGATGCGCCTTGGTGGAAG     EDAPWWK       0    0    0    0    0    0    1    0    0    0
GAGGATGCGCTTCATGAGGAA     EDALHEE       0    0    0    0    0    0    0    0    0    1
GAGGATGCGCTTCATGAGGTT     EDALHEV       0    0    0    0    0    0    0    0    0    1
GAGGATGCGGATCCTCCGATG     EDADPPM       0    0    0    0    0    0    1    0    0    0
GAGGATGCGGCGCGGCAGCTG     EDAARQL       0    0    0    0    0    0    1    0    0    0
GAGGATGCGGCGGCTGGACAA     EDAAAGQ       0    0    0    0    0    0    0    0    0    1
GAGGATGCGGCGGCTGGTCTT     EDAAAGL       0    0    0    0    0    0    3    0    0    0
GAGGATGCGGCGTCTCTTAAG     EDAASLK       0    0    0    0    0    0    0    0    0    1
GAGGATGCGGGGATGGGTTCG     EDAGMGS       0    0    0    0    0    0    1    0    0    0
GAGGATGCGGGGGCGGTGCAT     EDAGAVH       0    0    0    1    0    0    0    0    0    0
GAGGATGCGTATCGGTGGACT     EDAYRWT       0    0    0    0    0    0    0    1    0    0
GAGGATGCGTCGGTTTCTAAG     EDASVSK       0    0    1    0    0    0    1    0    0    0
GAGGATGCGTCTCGGAATTTA     EDASRNL       0    0    0    0    0    0    0    0    0    1
GAGGATGCGTCTGATTGTAAT     EDASDCN       0    0    0    0    0    0    0    0    0    1
GAGGATGCGTGGCCGAGGGAT     EDAWPRD       0    0    0    0    0    1    0    0    0    0
GAGGATGCGTGGCGGTTGTTT     EDAWRLF       0    0    0    0    3    0    0    0    0    0
GAGGATGCGTGGTCGAATCAA     EDAWSNQ       0    0    0    0    0    0    0    0    0    1
GAGGATGCGTGGTCGAATCAT     EDAWSNH       0    0    0    0    0    0    0    1    0    1
GAGGATGCGTGTCGTACTGCT     EDACRTA       0    0    0    0    0    1    0    0    0    0
GAGGATGCGTTGAATTAGGCA     EDALNQA       0    0    0    0    0    0    0    0    0    1
GAGGATGCGTTGGAAAAACAG     EDALEKQ       0    0    0    0    0    0    0    0    1    0
GAGGATGCGTTTACGTATACG     EDAFTYT       0    0    0    0    0    0    0    0    0    3
GAGGATGCTAAGACGTTGTTG     EDAKTLL       0    0    0    0    0    0    0    1    0    0
GAGGATGCTAATCTGCCTACT     EDANLPT       0    0    0    0    0    1    0    0    0    0
GAGGATGCTAATCTTACTTTG     EDANLTL       0    0    0    0    0    1    0    0    0    0
GAGGATGCTAATTCTTCTTCT     EDANSSS       0    0    0    0    0    0    0    0    0    1
GAGGATGCTACGGAGGATACT     EDATEDT       0    0    0    0    0    0    0    0    1    0
GAGGATGCTACTAATGAGAAT     EDATNEN       0    0    0    0    0    1    0    0    0    0
GAGGATGCTCAGGTGTATCGG     EDAQVYR       0    0    0    1    0    0    0    0    0    0
GAGGATGCTCATATGCATAGT     EDAHMHS       0    0    0    0    0    0    1    0    0    0
GAGGATGCTCCGAGGACGTAT     EDAPRTY       0    0    0    0    0    0    1    0    0    0
GAGGATGCTCCGGGTTCGGTT     EDAPGSV       0    0    0    0    0    0    1    0    0    0
GAGGATGCTCGGGAGAGGACT     EDARERT       0    0    0    0    0    1    0    0    0    0
GAGGATGCTGATCAGGGTTGG     EDADQGW       0    0    0    0    0    0    0    0    1    0
GAGGATGCTGCGGTGATTTCA     EDAAVIS       0    0    0    0    0    0    0    0    0    1
GAGGATGCTGCGGTGATTTCT     EDAAVIS       0    0    0    0    0    0    0    0    0    1
GAGGATGCTGCTGATGGTGAA     EDAADGE       0    0    0    0    0    0    1    0    0    0
GAGGATGCTGTGGATACGAGG     EDAVDTR       0    0    0    0    0    0    1    0    0    0
GAGGATGCTGTTTGGAATAAT     EDAVWNN       0    0    0    0    0    0    0    0    0    1
GAGGATGCTTCGGTGAGTAGG     EDASVSR       0    0    0    0    0    0    0    0    0    1
GAGGATGCTTCTCTGCTTAAG     EDASLLK       0    0    0    0    0    0    1    0    0    0
GAGGATGCTTGGAGGCTGGGT     EDAWRLG       0    0    0    0    0    0    0    0    1    0
GAGGATGCTTGGCCTATGGTG     EDAWPMV       0    0    0    0    0    0    0    1    0    1
GAGGATGCTTTGCATATTGCT     EDALHIA       0    0    0    0    0    0    1    0    0    0
GAGGATGGACAGTCGAAAAAG     EDGQSKK       0    0    0    0    0    0    1    0    0    0
GAGGATGGGAAGACTTAGGCT     EDGKTQA       0    0    0    0    0    0    0    0    0    1
GAGGATGGGAGGAAGCTTCGG     EDGRKLR       0    0    0    0    0    0    1    0    0    0
GAGGATGGGAGTATGACGAAG     EDGSMTK       0    0    0    0    0    1    0    0    0    0
GAGGATGGGAGTATGACGTTG     EDGSMTL       0    0    0    0    0    1    0    1    0    0
GAGGATGGGAGTCGGGTTCCT     EDGSRVP       0    0    0    0    0    0    1    0    0    0
GAGGATGGGATTGAGCCGGAG     EDGIEPE       0    0    0    0    0    0    0    0    1    0
GAGGATGGGCAGTGTAGTGGT     EDGQCSG       0    0    0    0    0    0    0    0    0    1
GAGGATGGGCCTCATCAGGAG     EDGPHQE       0    0    0    0    0    0    1    0    0    0
GAGGATGGGCGGTTGTGGCAT     EDGRLWH       0    0    0    0    0    0    0    1    0    0
GAGGATGGGGGTGCGCCTGAT     EDGGAPD       0    0    0    0    0    0    0    0    0    1
GAGGATGGGTCGTAGACTTAA     EDGSQT*       0    0    0    0    0    1    0    0    0    0
GAGGATGGGTCGTAGACTTAT     EDGSQTY       0    0    0    1    0    0    0    0    0    0
GAGGATGGGTGTGGTATTGCG     EDGCGIA       0    0    0    0    0    0    0    0    0    3
GAGGATGGTAATCAGGAGTAG     EDGNQEQ       0    0    0    0    0    1    0    0    0    0
GAGGATGGTAATCCTATTAGG     EDGNPIR       0    0    0    0    0    3    0    1    0    0
GAGGATGGTAATTATCGTCGG     EDGNYRR       0    0    0    0    0    0    0    0    0    1
GAGGATGGTACGTGGTGGCGT     EDGTWWR       0    0    1    0    0    0    0    0    0    0
GAGGATGGTAGGGGGATTATG     EDGRGIM       0    0    1    0    0    0    0    0    0    0
GAGGATGGTAGTCGGTCTTCG     EDGSRSS       0    0    1    0    0    0    0    0    0    0
GAGGATGGTCATACGCCTAAT     EDGHTPN       0    0    0    1    0    0    0    0    0    0
GAGGATGGTCCGGTGCATCAG     EDGPVHQ       0    0    0    0    0    0    0    1    0    0
GAGGATGGTCCTCGTAGTGTT     EDGPRSV       0    0    0    0    0    0    0    0    0    1
GAGGATGGTCGTGGTCCGCAA     EDGRGPQ       0    0    0    0    0    0    1    0    0    0
GAGGATGGTCGTGGTCCGCAT     EDGRGPH       0    0    0    0    0    0    1    0    0    0
GAGGATGGTGCGATTACGTGG     EDGAITW       0    0    1    0    0    0    0    0    0    0
GAGGATGGTGTGCATGCGGAT     EDGVHAD       0    0    0    0    0    0    0    0    0    1
GAGGATGGTTATTCGAATGCG     EDGYSNA       0    0    0    0    0    0    1    3    0    0
GAGGATGGTTCGACGCATCCA     EDGSTHP       0    0    1    0    0    0    0    0    0    0
GAGGATGGTTCTAGGCATATT     EDGSRHI       0    0    0    0    0    0    1    0    0    0
GAGGATGGTTGGAGGCTGAAA     EDGWRLK       0    0    0    0    0    0    1    0    0    0
GAGGATGGTTGGAGGCTGAAT     EDGWRLN       0    0    0    0    0    0    1    0    0    0
GAGGATGGTTGGATTCTGGCG     EDGWILA       0    0    0    0    0    1    0    0    0    0
GAGGATGTGAAGTTTCTGGAA     EDVKFLE       0    0    0    3    0    0    0    0    0    0
GAGGATGTGAATGATCATAGG     EDVNDHR       0    0    0    0    0    0    0    1    0    0
GAGGATGTGAGAAAGACGAAG     EDVRKTK       0    0    0    0    0    0    0    1    0    0
GAGGATGTGAGTACTCGTAGG     EDVSTRR       0    0    0    0    0    0    0    1    0    0
GAGGATGTGCCGGGGATTGTG     EDVPGIV       0    0    0    0    0    0    0    0    0    1
GAGGATGTGCCTGATTCTCCA     EDVPDSP       0    0    0    0    0    0    0    0    0    1
GAGGATGTGCGGAATCGTATG     EDVRNRM       0    0    0    0    0    0    1    0    0    0
GAGGATGTGCTGAAGGAAACA     EDVLKET       0    0    0    0    0    1    0    0    0    0
GAGGATGTGCTGACTATGCAG     EDVLTMQ       0    0    0    0    0    0    0    1    0    0
GAGGATGTGCTGCTGGGGTAT     EDVLLGY       0    0    0    0    0    0    0    0    0    1
GAGGATGTGCTGGATCTTTTT     EDVLDLF       0    0    0    0    0    0    1    0    0    0
GAGGATGTGCTGTATTATCTG     EDVLYYL       0    0    0    0    0    0    0    0    0    3
GAGGATGTGCTGTGTCTGCCG     EDVLCLP       0    0    0    0    0    1    1    0    0    0
GAGGATGTGCTTTCGAGTGGG     EDVLSSG       0    0    0    0    0    0    0    3    0    0
GAGGATGTGGAGCCGCATCAG     EDVEPHQ       0    0    0    0    0    0    0    1    0    0
GAGGATGTGGATGCTGCGTGA     EDVDAA*       0    0    0    0    0    0    0    0    1    0
GAGGATGTGGCTATGTCTAAG     EDVAMSK       0    0    0    0    0    0    1    0    0    0
GAGGATGTGGGTAAGCTTCAG     EDVGKLQ       0    0    0    0    0    0    0    1    1    0
GAGGATGTGGGTATGAATCGT     EDVGMNR       0    0    0    0    0    0    0    0    1    0
GAGGATGTGGGTCGTTTGATT     EDVGRLI       0    0    0    0    0    0    0    0    1    0
GAGGATGTGGTGCAGGGTGCG     EDVVQGA       0    0    0    0    0    0    0    0    0    1
GAGGATGTGTCTACGCAGACT     EDVSTQT       0    0    0    0    0    0    1    0    0    0
GAGGATGTGTTTCATAATAAG     EDVFHNK       0    0    0    0    0    1    0    0    0    0
GAGGATGTTACGACTAGTCGT     EDVTTSR       0    0    0    0    0    0    0    0    0    1
GAGGATGTTACGCAGAAAAAA     EDVTQKK       0    0    0    0    0    0    1    0    0    0
GAGGATGTTACGCTGATTATA     EDVTLII       0    0    0    0    0    0    0    0    0    1
GAGGATGTTACGCTGATTATT     EDVTLII       0    0    0    0    0    0    0    0    3    0
GAGGATGTTACGGAGGGGAAT     EDVTEGN       0    0    0    0    0    0    1    0    0    0
GAGGATGTTACGTATCGTCAT     EDVTYRH       0    0    0    0    0    0    1    0    0    0
GAGGATGTTACTGCGGATCTG     EDVTADL       0    0    0    0    0    0    1    0    0    0
GAGGATGTTACTGTGCATAAG     EDVTVHK       0    0    0    0    0    0    0    0    1    0
GAGGATGTTAGGCCTCCTTAT     EDVRPPY       0    0    0    0    0    0    1    0    0    0
GAGGATGTTAGTGCGGCTACT     EDVSAAT       0    0    0    0    1    0    0    0    0    0
GAGGATGTTATGAGTATTTCG     EDVMSIS       0    0    0    0    0    1    0    0    0    0
GAGGATGTTATTACGGGTCTT     EDVITGL       0    0    0    0    0    0    3    0    0    0
GAGGATGTTATTCGTCAGTAT     EDVIRQY       0    0    0    1    0    0    0    0    0    0
GAGGATGTTCAGCGGAAGACG     EDVQRKT       0    0    0    0    0    0    0    0    0    1
GAGGATGTTCCGTAGACGATT     EDVPQTI       0    0    0    0    0    0    0    1    0    0
GAGGATGTTCGGGCTAAGGCA     EDVRAKA       0    0    0    1    0    0    0    0    0    0
GAGGATGTTCGTCCGGCTCTG     EDVRPAL       0    0    0    0    0    0    1    0    0    0
GAGGATGTTCTGGCTAAGAAT     EDVLAKN       0    0    0    0    0    1    0    0    0    0
GAGGATGTTCTTATGAGGCAT     EDVLMRH       0    0    0    0    0    0    0    0    1    0
GAGGATGTTCTTGCGCGTAGG     EDVLARR       0    0    0    0    0    0    3    0    0    0
GAGGATGTTCTTGCGCGTAGT     EDVLARS       0    0    0    0    0    0    1    0    0    0
GAGGATGTTGAGACGCTGCGG     EDVETLR       0    0    0    0    0    0    1    0    0    0
GAGGATGTTGAGATGTTTAAT     EDVEMFN       0    0    0    0    0    0    0    0    0    1
GAGGATGTTGATCCTCGTGGG     EDVDPRG       0    0    0    0    0    1    0    0    0    0
GAGGATGTTGGGACGTAGAGG     EDVGTQR       0    0    0    0    0    0    1    0    0    0
GAGGATGTTGGGCATCCTAAT     EDVGHPN       0    0    0    0    0    0    0    1    0    0
GAGGATGTTGGGTATAAGCCG     EDVGYKP       0    0    0    0    0    0    1    0    0    0
GAGGATGTTTAGACGCATCGG     EDVQTHR       0    0    0    0    0    0    0    1    0    0
GAGGATGTTTGGTCTATTAAT     EDVWSIN       0    0    0    0    0    0    0    0    0    1
GAGGATGTTTTGGGTAATGTG     EDVLGNV       0    0    0    0    0    0    1    0    0    0
GAGGATTAAAAGGGGAAGCAG     ED*KGKQ       0    0    0    0    0    0    1    0    0    0
GAGGATTAGAAGACGGTTACG     EDQKTVT       0    0    0    0    0    0    0    1    0    0
GAGGATTAGAGGATGGGGCGT     EDQRMGR       0    0    0    0    0    0    1    0    0    0
GAGGATTAGAGGTCTTTTCCT     EDQRSFP       0    0    0    0    0    0    0    1    0    0
GAGGATTAGATGTCTAATCGT     EDQMSNR       0    0    0    0    0    0    0    1    0    0
GAGGATTATAAGGATATGCCT     EDYKDMP       0    0    0    0    0    0    1    0    0    1
GAGGATTATAAGGCGACGAAA     EDYKATK       0    0    0    0    0    0    0    0    1    0
GAGGATTATAAGGCTGATGGT     EDYKADG       0    0    1    0    0    0    0    0    0    0
GAGGATTATAAGGGGATGCTG     EDYKGML       0    0    0    0    0    0    1    0    0    0
GAGGATTATACGCTTCCTACG     EDYTLPT       0    0    0    0    0    0    1    0    0    0
GAGGATTATAGTGCGCATAGA     EDYSAHR       0    0    0    0    0    0    0    1    0    0
GAGGATTATAGTGCGCATAGT     EDYSAHS       0    0    0    0    0    1    1    0    0    0
GAGGATTATATGCAGATGAAT     EDYMQMN       0    0    0    0    0    1    0    0    0    0
GAGGATTATATGGTGCGGAAA     EDYMVRK       0    0    0    0    0    1    0    0    0    0
GAGGATTATATGGTGCGGAAT     EDYMVRN       0    0    0    0    0    1    0    0    0    0
GAGGATTATCCTAAGCAGGAG     EDYPKQE       0    0    0    3    0    0    0    0    0    0
GAGGATTATCCTTTTCATCTG     EDYPFHL       0    0    0    0    0    0    1    0    0    0
GAGGATTATCGGAAGACGGCT     EDYRKTA       0    0    0    0    0    0    0    0    0    1
GAGGATTATCGTATTCTGATT     EDYRILI       0    0    0    0    0    0    0    0    0    3
GAGGATTATCTGAGGCATGGT     EDYLRHG       0    0    0    0    0    0    0    0    0    1
GAGGATTATCTGGTTTCGACA     EDYLVST       0    0    0    0    0    0    1    0    0    0
GAGGATTATCTTCGGTCTCCG     EDYLRSP       0    0    0    0    0    1    0    0    0    0
GAGGATTATGAGCTGCATCTG     EDYELHL       0    0    0    0    0    1    0    0    0    0
GAGGATTATGATAATGCTGAA     EDYDNAE       0    0    0    0    0    0    1    0    0    0
GAGGATTATGCGCAGCAGCCT     EDYAQQP       0    0    0    0    0    0    0    0    0    1
GAGGATTATGCTAATTATCGG     EDYANYR       0    0    0    0    0    0    0    0    0    1
GAGGATTATGCTCCGCTGCTT     EDYAPLL       0    0    0    0    0    0    1    0    0    1
GAGGATTATGCTCTTCTTACG     EDYALLT       0    0    0    0    0    0    0    0    0    3
GAGGATTATGCTGTTGCGCAT     EDYAVAH       0    0    0    0    0    0    1    0    0    0
GAGGATTATTATTGGCTTATT     EDYYWLI       0    0    0    0    0    0    0    0    0    1
GAGGATTATTCGAATAGGAAG     EDYSNRK       0    0    0    1    0    0    0    0    0    0
GAGGATTATTCGCTTCGTTAA     EDYSLR*       0    0    0    0    0    0    0    1    0    0
GAGGATTATTCTCGTGCGACG     EDYSRAT       0    0    0    0    0    0    1    0    0    0
GAGGATTATTGTCCTAATAAT     EDYCPNN       0    0    0    0    0    0    0    1    0    0
GAGGATTATTGTGCGCATAGT     EDYCAHS       0    0    0    0    0    1    0    0    0    0
GAGGATTCGAAGACGCCGTCT     EDSKTPS       0    0    0    0    0    1    0    0    0    0
GAGGATTCGAAGATGTTTAAG     EDSKMFK       0    0    3    0    0    0    0    0    0    0
GAGGATTCGAAGTGGTATATT     EDSKWYI       0    0    0    0    1    0    0    0    0    0
GAGGATTCGAAGTGGTTGACT     EDSKWLT       0    0    0    0    0    0    0    0    1    0
GAGGATTCGAGAAGAAAGAAA     EDSRRKK       0    0    0    0    0    0    1    0    0    0
GAGGATTCGAGGACTATGCTT     EDSRTML       0    0    0    0    0    0    1    0    0    0
GAGGATTCGAGTAGTATGTAA     EDSSSM*       0    0    0    0    0    1    0    0    0    0
GAGGATTCGAGTAGTATGTAT     EDSSSMY       0    0    0    0    0    0    1    0    0    0
GAGGATTCGATTTCTAGGCTA     EDSISRL       0    0    0    0    0    0    0    0    0    1
GAGGATTCGCAGAAGTCGGAG     EDSQKSE       0    0    0    0    0    0    0    0    0    1
GAGGATTCGCAGTGGCCGCGT     EDSQWPR       0    0    0    0    0    0    0    0    0    1
GAGGATTCGCATCTGGAGCAT     EDSHLEH       0    0    0    0    0    0    1    0    0    0
GAGGATTCGCATGTTAAGCAA     EDSHVKQ       0    0    0    0    0    0    1    0    0    0
GAGGATTCGCATTTGGGTATT     EDSHLGI       0    0    0    0    0    0    0    1    0    0
GAGGATTCGCCGGTTTTGCTA     EDSPVLL       0    0    0    0    0    0    0    1    0    0
GAGGATTCGCCGGTTTTGCTT     EDSPVLL       0    0    1    0    0    0    0    0    0    0
GAGGATTCGCGGCAGCTTGCT     EDSRQLA       0    0    0    0    3    0    0    0    0    0
GAGGATTCGCTTAATACACCA     EDSLNTP       0    0    0    0    0    1    0    0    0    0
GAGGATTCGGATCCGACTTGG     EDSDPTW       0    0    0    0    0    0    0    0    0    1
GAGGATTCGGCTAGTAGTTCT     EDSASSS       0    0    0    0    0    0    1    0    0    0
GAGGATTCGGCTATTGTGCAT     EDSAIVH       0    0    0    0    0    0    0    1    0    0
GAGGATTCGGGTATTCCTGTG     EDSGIPV       0    0    0    0    0    0    1    0    0    0
GAGGATTCGGGTCGGCATCAG     EDSGRHQ       0    0    0    0    0    0    1    0    0    0
GAGGATTCGGGTTGGACGAGG     EDSGWTR       0    0    0    0    0    1    0    0    0    0
GAGGATTCGGTGAATATTGCG     EDSVNIA       0    0    0    0    0    0    0    0    0    1
GAGGATTCGGTTATTTGGCCG     EDSVIWP       0    0    0    0    0    0    1    0    0    0
GAGGATTCGGTTCCTCATAGT     EDSVPHS       0    0    0    0    0    1    0    0    0    0
GAGGATTCGTATGCTACTCGT     EDSYATR       0    0    0    0    0    0    0    1    0    0
GAGGATTCTAATAGGCTTTCG     EDSNRLS       0    0    0    0    0    0    0    1    0    0
GAGGATTCTAATTCTGCGCAT     EDSNSAH       0    0    0    0    0    0    1    0    0    0
GAGGATTCTACGACTAATATG     EDSTTNM       0    0    0    0    0    0    1    0    0    0
GAGGATTCTATGCGTGTTAAG     EDSMRVK       0    0    0    0    0    0    3    0    0    0
GAGGATTCTCAGCATTCGAGT     EDSQHSS       0    0    0    0    0    0    0    0    0    1
GAGGATTCTCATGAGTGGGTG     EDSHEWV       0    0    0    0    0    0    0    0    1    0
GAGGATTCTCCGAGTGAGCGT     EDSPSER       0    0    0    0    0    0    0    1    0    0
GAGGATTCTCCGAGTGAGCTA     EDSPSEL       0    0    0    0    0    0    0    1    0    0
GAGGATTCTCTTGAGCAGCCT     EDSLEQP       0    0    0    0    0    0    1    0    0    0
GAGGATTCTGAGAATAAGCAT     EDSENKH       0    0    0    0    0    1    0    0    0    0
GAGGATTCTGAGCATCATTTA     EDSEHHL       0    0    0    0    0    0    1    0    0    0
GAGGATTCTGAGCATCATTTT     EDSEHHF       0    0    0    0    0    0    1    0    0    0
GAGGATTCTGATCAGCATGGT     EDSDQHG       0    0    0    0    0    0    0    0    0    1
GAGGATTCTGTGTATTCAACT     EDSVYST       0    0    0    0    0    0    0    1    0    0
GAGGATTCTTATCATACTGCT     EDSYHTA       0    0    0    1    0    0    0    0    0    0
GAGGATTCTTCGATGTTTGCT     EDSSMFA       0    0    0    0    0    0    0    1    0    0
GAGGATTCTTTGCGTGTTAAG     EDSLRVK       0    0    0    0    0    0    1    0    0    0
GAGGATTGGAAGATGGATTTG     EDWKMDL       0    0    0    0    0    0    0    0    1    0
GAGGATTGGACAAAGAGGAAA     EDWTKRK       0    0    0    0    0    1    0    0    0    0
GAGGATTGGACTAAGTGGTAT     EDWTKWY       0    0    0    0    0    1    0    0    1    1
GAGGATTGGATGTTGAATGGG     EDWMLNG       0    0    0    0    1    0    0    0    0    0
GAGGATTGGATTCCTACTTAG     EDWIPTQ       0    0    0    1    0    0    0    0    0    0
GAGGATTGGCAGTGGACTAAT     EDWQWTN       0    0    0    0    1    0    0    0    0    0
GAGGATTGGCCTGAGAATACA     EDWPENT       0    0    0    0    0    0    0    0    1    0
GAGGATTGGCGTCCGGATAGG     EDWRPDR       0    0    0    0    0    0    0    1    0    0
GAGGATTGGCGTTATGGTACT     EDWRYGT       0    0    0    0    1    0    0    0    0    0
GAGGATTGGCGTTTTTTGAGT     EDWRFLS       0    0    0    0    0    0    1    0    0    0
GAGGATTGGCTTTTTGATATT     EDWLFDI       0    0    0    0    0    1    0    0    0    0
GAGGATTGGGCTATGGTTGGT     EDWAMVG       0    0    0    0    0    0    0    0    0    1
GAGGATTGGGGTTATATTACT     EDWGYIT       0    0    0    0    0    0    0    0    0    1
GAGGATTGGGTTCAGCGTATT     EDWVQRI       0    0    0    0    0    0    0    0    0    1
GAGGATTGGTATATGATTCAG     EDWYMIQ       0    0    0    0    0    0    0    0    0    1
GAGGATTGGTCGAGTAAGTCA     EDWSSKS       0    0    0    0    0    0    0    1    0    0
GAGGATTGGTCTACTGCTGAT     EDWSTAD       0    0    0    0    0    0    1    0    0    0
GAGGATTGGTGGAATCCTTAA     EDWWNP*       0    0    0    0    0    0    1    0    0    0
GAGGATTGGTGGAATCCTTTT     EDWWNPF       0    0    0    0    0    0    1    0    0    0
GAGGATTGTAGGCATAGTCAT     EDCRHSH       0    0    0    0    0    0    0    0    0    3
GAGGATTGTGGGCTTGCTAAT     EDCGLAN       0    0    0    0    0    1    0    0    0    0
GAGGATTGTTCGGTTCGGTGA     EDCSVR*       0    0    0    0    0    1    0    0    0    0
GAGGATTGTTCGTGTATTATT     EDCSCII       0    0    0    0    0    0    0    1    0    0
GAGGATTGTTGTCATGCGCAG     EDCCHAQ       0    0    0    0    0    0    0    0    0    3
GAGGATTGTTGTCGGGCTACG     EDCCRAT       0    0    0    0    0    0    0    0    1    0
GAGGATTTGAATTCTCCGCTT     EDLNSPL       0    0    0    0    0    0    0    0    0    1
GAGGATTTGACGAAGCAAGCG     EDLTKQA       0    0    0    0    1    0    0    0    0    0
GAGGATTTGAGGCAGCAAGCA     EDLRQQA       0    0    0    0    0    0    1    0    0    0
GAGGATTTGAGTAATTAGAGG     EDLSNQR       0    0    0    0    0    0    1    0    0    0
GAGGATTTGAGTAATTAGAGT     EDLSNQS       0    0    0    0    0    0    1    0    0    0
GAGGATTTGATGATGGCTTCG     EDLMMAS       0    0    0    0    0    0    0    3    0    0
GAGGATTTGATTCAGCCTGCG     EDLIQPA       0    0    0    0    0    0    0    1    0    0
GAGGATTTGCAGAAGCTGGCA     EDLQKLA       0    0    0    0    0    0    0    0    1    0
GAGGATTTGCATGCTAATGCT     EDLHANA       0    0    0    0    0    1    0    0    0    0
GAGGATTTGCCTGCGCATAAT     EDLPAHN       0    0    0    0    0    1    0    0    0    0
GAGGATTTGCGGGTGCTGTAG     EDLRVLQ       0    0    0    0    0    0    0    0    0    1
GAGGATTTGCGTACGTGGTCA     EDLRTWS       0    0    0    0    0    0    0    0    0    1
GAGGATTTGCGTGATGTGCGT     EDLRDVR       0    0    0    0    0    0    1    0    0    0
GAGGATTTGCGTGTGAATCAT     EDLRVNH       0    0    0    0    0    0    0    1    0    0
GAGGATTTGGATCATACGGGA     EDLDHTG       0    0    0    0    0    1    0    0    0    0
GAGGATTTGGCGATTTCTCGT     EDLAISR       0    0    0    0    0    0    1    0    0    0
GAGGATTTGGCGGGTATGCAT     EDLAGMH       0    0    0    0    0    0    0    0    0    1
GAGGATTTGTAGATGTATGCG     EDLQMYA       0    0    1    0    0    0    0    0    0    0
GAGGATTTGTATGCTAGGAGA     EDLYARR       0    0    0    0    0    1    0    0    0    0
GAGGATTTGTTTCGGAAGACG     EDLFRKT       0    0    0    0    1    0    0    0    0    0
GAGGATTTGTTTCTTACGGTT     EDLFLTV       0    0    0    0    0    0    1    0    0    0
GAGGATTTTAAGATGTATAAT     EDFKMYN       0    0    0    0    0    0    1    0    0    0
GAGGATTTTACGGATATTGTG     EDFTDIV       0    0    0    0    0    0    0    0    1    0
GAGGATTTTCCGACTGATACG     EDFPTDT       0    0    0    0    0    0    3    0    0    0
GAGGATTTTCGACGGAAAACA     EDFRRKT       0    0    0    0    0    0    1    0    0    0
GAGGATTTTCGGTATGATAAT     EDFRYDN       0    0    0    0    0    0    1    0    0    0
GAGGATTTTCTTATGCCGCAG     EDFLMPQ       0    0    0    0    0    0    1    0    0    0
GAGGATTTTCTTCATACGAAG     EDFLHTK       0    0    0    0    0    0    1    0    0    0
GAGGATTTTGAGATTAGGTAT     EDFEIRY       0    0    0    0    0    0    0    3    0    0
GAGGATTTTTAGATTCCTTTT     EDFQIPF       0    0    0    0    0    0    0    1    0    0
GAGGATTTTTAGGTTGGTGCT     EDFQVGA       0    0    0    0    0    0    0    0    0    1
GAGGATTTTTATAAGAGGTTT     EDFYKRF       0    0    0    0    0    0    0    3    0    0
GAGGATTTTTCTAGTGCTCGG     EDFSSAR       0    0    0    0    0    0    1    0    0    0
GAGGATTTTTTGCCTACGAAT     EDFLPTN       0    0    0    0    0    0    0    0    0    1
GAGGCACCTGCGCGGCAGTAA     EAPARQ*       0    0    0    0    0    0    0    0    0    1
GAGGCACCTGCGCGGCAGTAT     EAPARQY       0    0    0    0    0    0    0    0    0    1
GAGGCACGTGAGGAGCGGTAA     EAREER*       0    0    0    0    0    0    0    1    0    0
GAGGCGAAACAAGCGAGGAAA     EAKQARK       0    0    0    0    1    0    0    0    0    0
GAGGCGAAGACGCCAAGAGAA     EAKTPRE       0    0    0    1    0    0    0    0    0    0
GAGGCGAAGAGTCCTAAGATT     EAKSPKI       0    0    0    0    0    0    1    0    0    0
GAGGCGAAGATGTCTTTGCGT     EAKMSLR       0    0    1    0    0    0    0    0    0    0
GAGGCGAAGATTAAGGCTACA     EAKIKAT       0    0    0    0    0    0    1    0    0    0
GAGGCGAAGATTTGGAATGAG     EAKIWNE       0    0    0    0    0    0    0    0    0    1
GAGGCGAAGCAGGATCCTCAG     EAKQDPQ       0    0    0    0    0    0    0    1    0    0
GAGGCGAAGCCGCAGACGATT     EAKPQTI       0    0    0    0    0    0    1    0    0    0
GAGGCGAAGCTGATTCATGAT     EAKLIHD       0    0    0    0    0    0    0    1    0    0
GAGGCGAAGGATACTGCTAGT     EAKDTAS       0    0    0    0    0    0    0    1    0    0
GAGGCGAAGGCTGCTCAGGCA     EAKAAQA       0    0    0    0    0    0    0    1    0    0
GAGGCGAAGGCTGGGCCTAGT     EAKAGPS       0    0    0    0    0    0    0    3    0    0
GAGGCGAAGGGGATGCCGAGG     EAKGMPR       0    0    0    0    0    0    0    1    0    0
GAGGCGAAGGGGTCGATTGCA     EAKGSIA       0    0    0    0    0    0    1    0    0    0
GAGGCGAAGGGGTCGATTGCT     EAKGSIA       0    0    0    0    0    0    1    0    0    0
GAGGCGAAGGTTTCTATTAAT     EAKVSIN       0    0    3    0    0    0    0    0    0    0
GAGGCGAAGTAGGTTTTGACT     EAKQVLT       0    0    0    0    0    0    0    0    1    0
GAGGCGAAGTATATGTTTTTT     EAKYMFF       0    0    0    0    0    1    0    0    0    0
GAGGCGAAGTATGCGCCGAGT     EAKYAPS       0    0    0    0    0    0    0    3    0    0
GAGGCGAAGTCGTCGCCGACG     EAKSSPT       0    0    0    0    0    0    0    0    0    1
GAGGCGAAGTGGCATACGCGT     EAKWHTR       0    0    0    0    0    0    0    0    0    1
GAGGCGAAGTGGGCTCCTAGG     EAKWAPR       0    0    1    0    0    0    0    0    0    0
GAGGCGAAGTGGTTTCAGGTG     EAKWFQV       0    0    0    1    0    0    1    0    0    0
GAGGCGAAGTTGGGTACGAGT     EAKLGTS       0    0    0    0    0    0    1    0    0    0
GAGGCGAATAAGATGTTGAGT     EANKMLS       0    0    0    0    0    0    0    1    0    0
GAGGCGAATAAGCTTAGTGGT     EANKLSG       0    0    0    0    0    0    0    1    1    0
GAGGCGAATAAGTTGTATGGG     EANKLYG       0    0    0    0    0    0    0    1    0    0
GAGGCGAATAATGCTAATTCT     EANNANS       0    0    0    0    0    0    0    1    0    0
GAGGCGAATACTGATAATACG     EANTDNT       0    0    0    1    0    0    0    0    0    0
GAGGCGAATAGGACTCCTACT     EANRTPT       0    0    0    0    0    0    1    0    0    0
GAGGCGAATAGGACTCGGCTG     EANRTRL       0    0    0    0    0    0    0    0    1    0
GAGGCGAATAGGATTAAGAAG     EANRIKK       0    0    0    0    0    0    0    1    0    0
GAGGCGAATAGGATTATGTTG     EANRIML       0    0    0    0    0    0    0    1    0    0
GAGGCGAATAGGCAGGAGACG     EANRQET       0    0    0    0    0    0    0    0    0    1
GAGGCGAATAGGCAGGAGACT     EANRQET       0    0    0    1    0    0    0    0    0    0
GAGGCGAATAGTGGTCCGGCG     EANSGPA       0    0    0    0    0    0    0    1    0    0
GAGGCGAATAGTTGGCTGCGA     EANSWLR       0    0    0    0    0    0    0    1    0    0
GAGGCGAATAGTTGGCTGCGT     EANSWLR       0    0    0    0    0    0    3    1    0    0
GAGGCGAATATTCATAATGCG     EANIHNA       0    0    0    0    0    0    0    0    0    1
GAGGCGAATCATGATAATGCT     EANHDNA       0    0    0    0    0    0    0    1    0    0
GAGGCGAATCGGCAGTATCCT     EANRQYP       0    0    0    0    0    0    1    0    0    0
GAGGCGAATCGGCATGGGGAG     EANRHGE       0    0    0    0    0    0    0    1    0    0
GAGGCGAATCTGAAGTATAAG     EANLKYK       0    0    0    0    0    0    0    0    0    1
GAGGCGAATCTGTCTCAAACT     EANLSQT       0    0    0    0    0    0    1    0    0    0
GAGGCGAATCTTAATATGAGG     EANLNMR       0    0    0    0    0    0    1    0    0    0
GAGGCGAATCTTGTGTAGGAG     EANLVQE       0    0    0    0    0    0    0    0    3    0
GAGGCGAATGATGCTACTCTT     EANDATL       0    0    0    0    0    0    1    0    0    0
GAGGCGAATGATTATGCGAGT     EANDYAS       0    0    0    0    0    0    0    0    1    0
GAGGCGAATGATTGGAATTCT     EANDWNS       0    0    0    0    0    0    0    0    0    3
GAGGCGAATGATTTGTCGGGG     EANDLSG       0    0    0    0    0    0    1    3    0    0
GAGGCGAATGATTTGTCGTTT     EANDLSF       0    0    1    0    0    0    0    0    0    0
GAGGCGAATGCGTTTAATAAT     EANAFNN       0    0    0    0    0    0    0    1    0    0
GAGGCGAATGTGGTTCATTAA     EANVVH*       0    0    0    0    0    0    0    1    0    0
GAGGCGAATGTTCGTGTTAAT     EANVRVN       0    0    0    0    0    0    1    0    0    0
GAGGCGAATTAGAAGGTTCAG     EANQKVQ       0    0    1    0    0    0    0    0    0    0
GAGGCGAATTAGAATACGTTA     EANQNTL       0    0    0    0    0    0    0    0    0    1
GAGGCGAATTCGGATAATTGG     EANSDNW       0    0    0    0    0    3    0    0    0    0
GAGGCGAATTCGTTGATGGGT     EANSLMG       0    0    0    0    0    0    1    0    0    0
GAGGCGAATTGGACGATGTTA     EANWTML       0    0    0    0    0    0    0    0    1    0
GAGGCGAATTGGACGATGTTT     EANWTMF       0    0    0    0    0    0    0    0    1    0
GAGGCGAATTTGTCTTGTAGT     EANLSCS       0    0    0    0    0    0    0    0    0    1
GAGGCGAATTTTCCTACGCAA     EANFPTQ       0    0    0    0    0    0    0    0    0    1
GAGGCGAATTTTCCTACGCTT     EANFPTL       0    0    0    0    1    0    1    0    0    0
GAGGCGACAGGAAGGGAAAGA     EATGRER       0    0    0    0    0    0    1    0    0    0
GAGGCGACGAAGATTAATTTG     EATKINL       0    0    1    0    0    0    0    0    0    0
GAGGCGACGAAGTATCATGTA     EATKYHV       0    0    0    0    0    1    0    0    0    0
GAGGCGACGAAGTCGAAAAAG     EATKSKK       0    0    0    0    0    1    0    0    0    0
GAGGCGACGACTTCGCGGGGA     EATTSRG       0    0    0    0    0    1    0    0    0    0
GAGGCGACGACTTCGCGGGGT     EATTSRG       0    0    0    0    0    1    0    0    0    0
GAGGCGACGACTTCGCGGGTA     EATTSRV       0    0    0    0    0    1    0    0    0    0
GAGGCGACGAGGACACCAGAG     EATRTPE       0    0    0    0    0    0    0    0    1    0
GAGGCGACGAGGACTCCTGTG     EATRTPV       0    0    0    0    0    0    0    0    1    0
GAGGCGACGAGGGGGGATTAT     EATRGDY       0    0    0    0    0    0    0    0    0    1
GAGGCGACGATTAAGTGGACT     EATIKWT       0    0    0    0    0    0    0    0    0    1
GAGGCGACGATTAAGTGGTTG     EATIKWL       0    0    0    0    0    0    0    0    3    0
GAGGCGACGATTAAGTGGTTT     EATIKWF       0    0    0    0    0    0    0    0    1    0
GAGGCGACGCATATTAGGTTT     EATHIRF       0    0    0    0    1    0    0    0    0    0
GAGGCGACGCATTTGTCTAGT     EATHLSS       0    0    0    0    0    0    1    0    0    0
GAGGCGACGCCGACTCAGCAG     EATPTQQ       0    0    0    0    0    0    0    0    0    1
GAGGCGACGCGTTTTCCTGCG     EATRFPA       0    0    0    0    0    0    0    0    0    1
GAGGCGACGCTTACTTAAAAG     EATLT*K       0    0    0    0    0    0    0    1    0    0
GAGGCGACGGAAGAAGCGAAA     EATEEAK       0    0    0    0    0    0    1    0    0    0
GAGGCGACGGAGATGGTTACT     EATEMVT       0    0    0    0    0    0    0    0    0    3
GAGGCGACGGAGGAGAAGGCG     EATEEKA       0    0    0    0    0    0    1    0    0    0
GAGGCGACGGATGTGAGTTTG     EATDVSL       0    0    0    0    0    0    0    0    0    1
GAGGCGACGGATGTTGCGTAT     EATDVAY       0    0    0    0    0    0    1    0    0    0
GAGGCGACGGATTTGTAGGAT     EATDLQD       0    0    0    0    0    0    0    0    0    1
GAGGCGACGGCTAAGTGGAAT     EATAKWN       0    0    0    0    0    0    1    0    0    0
GAGGCGACGGGGAATTTTAAA     EATGNFK       0    0    1    0    0    0    0    0    0    0
GAGGCGACGGTGGATGTGGAG     EATVDVE       0    0    0    0    0    0    1    0    0    3
GAGGCGACGTATAAGGAGCGA     EATYKER       0    0    0    0    0    0    1    0    0    0
GAGGCGACGTATAGGACGCCT     EATYRTP       0    0    0    0    0    0    1    0    0    0
GAGGCGACGTATGGTGATCAT     EATYGDH       0    0    0    0    0    0    0    0    0    3
GAGGCGACGTCGTTTAATAGA     EATSFNR       0    0    0    0    0    0    0    1    0    0
GAGGCGACGTCTCATGCTTGG     EATSHAW       0    0    0    0    0    0    0    0    1    0
GAGGCGACGTCTCATGCTTGT     EATSHAC       0    0    0    0    0    0    0    0    1    0
GAGGCGACGTCTCTGCATCCG     EATSLHP       0    0    0    0    0    0    0    0    0    3
GAGGCGACGTCTGCTTCTCTT     EATSASL       0    0    0    0    0    0    0    1    0    0
GAGGCGACGTTGCTGCATGGT     EATLLHG       0    0    0    0    0    3    0    0    0    0
GAGGCGACGTTTGTGTGGGAT     EATFVWD       0    0    0    0    0    0    3    0    0    0
GAGGCGACTAAGGGGGATGTT     EATKGDV       0    0    0    0    0    0    0    0    0    1
GAGGCGACTAAGGTTGGTTCT     EATKVGS       0    0    0    0    1    0    0    0    0    0
GAGGCGACTAATGCGCGTCCG     EATNARP       0    0    0    0    0    0    3    0    0    0
GAGGCGACTAATGGGTTGACG     EATNGLT       0    0    0    0    0    1    0    0    0    0
GAGGCGACTACTGCTAGTACG     EATTAST       0    0    0    0    0    0    1    0    0    0
GAGGCGACTAGGCTGCCTGGT     EATRLPG       0    0    0    0    0    1    0    0    0    0
GAGGCGACTAGGTAGATGCCG     EATRQMP       0    0    0    0    0    1    0    0    0    0
GAGGCGACTAGGTAGATGCCT     EATRQMP       0    0    0    0    0    1    0    0    0    0
GAGGCGACTAGTATTGGTAAT     EATSIGN       0    0    0    0    0    0    0    1    0    0
GAGGCGACTATGTGGGGTCGA     EATMWGR       0    0    0    0    0    0    0    0    0    1
GAGGCGACTATGTGGGGTCGT     EATMWGR       0    0    0    0    0    0    0    0    0    1
GAGGCGACTCAGTGGTATGTT     EATQWYV       0    0    0    0    0    0    1    0    0    0
GAGGCGACTCATCCGTCTACG     EATHPST       0    0    0    0    0    0    0    1    0    0
GAGGCGACTCCGACGCTTAGG     EATPTLR       0    0    0    0    0    0    0    0    0    1
GAGGCGACTCCTTCGCAGCCT     EATPSQP       0    0    0    0    0    0    0    1    0    0
GAGGCGACTCTGAAAGCAAAG     EATLKAK       0    0    0    0    0    0    0    0    0    1
GAGGCGACTCTGACGTATGGT     EATLTYG       0    0    0    0    0    0    0    0    0    1
GAGGCGACTCTGTGGAGGCTT     EATLWRL       0    0    0    0    0    0    0    0    0    1
GAGGCGACTCTTAATCATAGG     EATLNHR       0    0    0    0    0    0    0    0    0    1
GAGGCGACTCTTAATCATATT     EATLNHI       0    0    0    0    0    0    0    0    0    1
GAGGCGACTGAGACTGATCCT     EATETDP       0    0    0    0    0    0    0    1    0    0
GAGGCGACTGATAAGCAGCGG     EATDKQR       0    0    0    1    0    0    0    0    0    0
GAGGCGACTGATAAGCAGCGT     EATDKQR       0    0    0    1    0    0    0    0    0    0
GAGGCGACTGATACGTTGGAA     EATDTLE       0    0    0    0    0    0    1    0    0    0
GAGGCGACTGATACGTTGGAT     EATDTLD       0    0    0    0    0    0    1    0    0    0
GAGGCGACTGATAGGGAGGTG     EATDREV       0    0    0    0    0    0    0    0    0    1
GAGGCGACTGATGTTGAGTAG     EATDVEQ       0    0    0    0    0    1    0    0    0    0
GAGGCGACTGGTAAGACGTCG     EATGKTS       0    0    3    0    0    0    0    0    0    0
GAGGCGACTGGTAGGGTTAGT     EATGRVS       0    0    0    0    0    0    1    0    0    0
GAGGCGACTTATACTTATGCT     EATYTYA       0    0    0    1    0    0    0    0    0    0
GAGGCGACTTATAGTACTCGT     EATYSTR       0    0    0    0    0    0    1    0    0    0
GAGGCGACTTCTTTGTAGAAG     EATSLQK       0    0    0    0    0    0    0    1    0    0
GAGGCGACTTGGATTGCGAGG     EATWIAR       0    0    0    0    0    0    0    1    0    0
GAGGCGACTTGGGGGGATATG     EATWGDM       0    0    0    0    1    0    0    0    0    0
GAGGCGAGGAATAATGAGTTG     EARNNEL       0    0    0    1    0    0    0    0    0    0
GAGGCGAGGAGTCAGCCTTTT     EARSQPF       0    0    0    0    0    0    0    1    0    0
GAGGCGAGGATGATGGTTGAG     EARMMVE       0    0    0    0    0    0    1    0    0    0
GAGGCGAGGATGATTATTCGG     EARMIIR       0    0    0    0    0    0    0    1    0    3
GAGGCGAGGATTTATTGGACA     EARIYWT       0    0    0    0    1    0    0    0    0    0
GAGGCGAGGATTTATTGGACT     EARIYWT       0    0    0    0    1    0    0    0    0    0
GAGGCGAGGCAGCATCCTTTA     EARQHPL       0    0    0    0    0    1    0    0    0    0
GAGGCGAGGCAGTTGAAGGGG     EARQLKG       0    0    0    0    0    0    0    1    0    0
GAGGCGAGGCATGATAGTGCT     EARHDSA       0    0    0    1    0    0    0    0    0    0
GAGGCGAGGCATGCGTCGTAT     EARHASY       0    0    0    0    0    1    0    0    0    0
GAGGCGAGGCCGTCTCTTGCG     EARPSLA       0    0    0    0    0    0    0    0    0    1
GAGGCGAGGCCGTCTTCTGTT     EARPSSV       0    0    1    0    0    0    0    0    0    0
GAGGCGAGGGAGCTGTTTACT     EARELFT       0    0    0    0    0    0    0    0    1    0
GAGGCGAGGGATAGTCATTCG     EARDSHS       0    0    0    0    0    0    1    0    0    0
GAGGCGAGGGATAGTCATTCT     EARDSHS       0    0    0    0    0    0    1    0    0    0
GAGGCGAGGGATTATCGTGAA     EARDYRE       0    0    0    0    0    0    0    0    0    1
GAGGCGAGGGCTTTTCCGAAA     EARAFPK       0    0    0    0    0    1    0    0    0    0
GAGGCGAGGGTTATTACGCGA     EARVITR       0    0    0    0    0    0    0    1    0    0
GAGGCGAGGTATTATCCTAAG     EARYYPK       0    0    0    1    0    0    0    0    0    0
GAGGCGAGGTGTCATCCTTCG     EARCHPS       0    0    0    0    1    0    0    0    0    0
GAGGCGAGGTTGATTATTCGG     EARLIIR       0    0    0    0    0    0    0    0    1    0
GAGGCGAGTAATAATGAGTTT     EASNNEF       0    0    0    1    0    0    0    0    0    0
GAGGCGAGTACTCCTGTTACT     EASTPVT       0    0    0    0    0    0    0    1    0    0
GAGGCGAGTAGGAGTACGTCA     EASRSTS       0    0    0    1    0    0    0    0    0    0
GAGGCGAGTATGCAGCGTCAG     EASMQRQ       0    0    0    0    0    0    0    0    0    1
GAGGCGAGTCAGATGTGGAAT     EASQMWN       0    0    0    0    0    0    0    1    0    0
GAGGCGAGTCATAAGCTTAAT     EASHKLN       0    0    0    0    0    0    0    1    0    0
GAGGCGAGTCCGAGGGAGTCG     EASPRES       0    0    0    0    0    1    1    0    0    0
GAGGCGAGTCTTATTTCGGCG     EASLISA       0    0    0    0    0    0    1    0    0    0
GAGGCGAGTGAGCTGCATAAT     EASELHN       0    0    0    0    0    0    0    1    0    0
GAGGCGAGTGATCATAATTCA     EASDHNS       0    0    0    0    0    0    1    0    0    0
GAGGCGAGTGATCATAATTCT     EASDHNS       0    0    0    0    0    0    1    0    0    0
GAGGCGAGTGATCGGACGCCA     EASDRTP       0    0    0    0    0    0    0    0    0    1
GAGGCGAGTGCGATTTTGGAT     EASAILD       0    0    0    0    0    0    3    0    0    0
GAGGCGAGTGCTAAGAGTCAT     EASAKSH       0    0    0    1    0    0    0    0    0    0
GAGGCGAGTGCTATGATGTCT     EASAMMS       0    0    0    0    0    1    0    0    0    0
GAGGCGAGTGCTTTGTATCTG     EASALYL       0    0    0    1    0    0    0    0    0    0
GAGGCGAGTGGGCATGAGTGG     EASGHEW       0    0    0    0    0    0    0    0    0    1
GAGGCGAGTGGGCATGAGTGT     EASGHEC       0    0    0    0    0    0    0    0    0    1
GAGGCGAGTGGTAGGTTTACG     EASGRFT       0    0    0    0    0    0    0    1    0    0
GAGGCGAGTGGTCGTACGTCA     EASGRTS       0    0    0    0    0    0    1    0    0    0
GAGGCGAGTGTGACGCAGGTT     EASVTQV       0    0    0    0    0    0    1    0    0    0
GAGGCGAGTGTTGGTGCGGTG     EASVGAV       0    0    3    0    0    0    0    0    0    0
GAGGCGAGTTATGCTTCGCAT     EASYASH       0    0    0    0    0    0    1    0    0    0
GAGGCGAGTTCTAAGTATGGT     EASSKYG       0    0    0    0    0    0    1    0    0    0
GAGGCGAGTTCTTGGTATCAT     EASSWYH       0    0    0    0    0    1    0    0    0    0
GAGGCGAGTTGGCGTTTGGCA     EASWRLA       0    0    1    0    0    0    0    0    0    0
GAGGCGATGAAGATTAGGTAG     EAMKIRQ       0    0    0    0    0    0    1    0    0    0
GAGGCGATGACTATGGTGCGG     EAMTMVR       0    0    0    0    0    0    0    0    0    1
GAGGCGATGAGGAATGTGTTT     EAMRNVF       0    0    0    0    0    0    1    0    0    0
GAGGCGATGAGTTTTAAACCA     EAMSFKP       0    0    0    0    0    0    1    0    0    0
GAGGCGATGATGATGGAAGAT     EAMMMED       0    0    0    0    0    0    1    0    0    0
GAGGCGATGATGCATGCTTTT     EAMMHAF       0    0    0    0    0    0    0    0    1    0
GAGGCGATGATGCTTATTTTT     EAMMLIF       0    0    0    0    0    0    1    0    0    0
GAGGCGATGATTATTACTCCG     EAMIITP       0    0    0    0    0    0    0    1    0    1
GAGGCGATGATTATTACTCCT     EAMIITP       0    0    0    0    0    0    0    0    0    1
GAGGCGATGCAACCGCAAGAG     EAMQPQE       0    0    0    0    0    0    1    0    0    0
GAGGCGATGCAGCCTAGGGCG     EAMQPRA       0    0    0    0    1    0    0    0    0    0
GAGGCGATGCATCCGCTTGTG     EAMHPLV       0    0    0    0    0    0    1    0    0    0
GAGGCGATGCATCTTAAAACA     EAMHLKT       0    0    0    0    0    0    0    1    0    0
GAGGCGATGCCGAGTGTGACA     EAMPSVT       0    0    0    0    0    0    0    0    0    1
GAGGCGATGCCTTAGAAGAAA     EAMPQKK       0    0    0    0    0    0    0    0    0    1
GAGGCGATGCGTAGTTAGACT     EAMRSQT       0    0    0    0    0    1    0    0    0    0
GAGGCGATGCTTAATCGGTAG     EAMLNRQ       0    0    0    0    0    1    0    0    0    0
GAGGCGATGCTTAATCGGTAT     EAMLNRY       0    0    0    0    0    1    0    0    0    0
GAGGCGATGCTTCATGTTTAT     EAMLHVY       0    0    0    0    0    0    0    0    0    1
GAGGCGATGCTTGCTTCTCCT     EAMLASP       0    0    0    0    0    0    0    0    0    1
GAGGCGATGCTTTAGGCTCGT     EAMLQAR       0    0    0    0    0    0    1    0    0    0
GAGGCGATGGAGATTACGCAA     EAMEITQ       0    0    0    1    0    0    0    0    0    0
GAGGCGATGGATGCTTTTGTG     EAMDAFV       0    0    0    0    0    0    1    0    0    0
GAGGCGATGGATTCGCCTAAG     EAMDSPK       0    0    0    1    0    0    0    0    0    0
GAGGCGATGGGGGCTGTGGAG     EAMGAVE       0    0    0    0    0    0    0    0    1    0
GAGGCGATGGTTGAGTGGACT     EAMVEWT       0    0    0    0    0    0    1    0    0    0
GAGGCGATGTATGGTAATCAG     EAMYGNQ       0    0    0    0    0    0    0    0    1    0
GAGGCGATGTATTTTCATATT     EAMYFHI       0    0    0    0    0    0    0    0    1    0
GAGGCGATGTCGACTCGGAAA     EAMSTRK       0    0    1    0    0    0    0    0    0    0
GAGGCGATGTCTATTGGTTAG     EAMSIGQ       0    0    0    0    0    0    0    1    0    0
GAGGCGATGTCTGTGAATACA     EAMSVNT       0    0    0    0    0    0    1    0    0    0
GAGGCGATGTGGTATGCGGAT     EAMWYAD       0    0    0    0    0    0    0    1    0    0
GAGGCGATGTTGGTGTCTCGA     EAMLVSR       0    0    0    0    0    0    0    0    0    1
GAGGCGATTAAGATTCTGCGG     EAIKILR       0    0    0    0    0    1    0    0    0    0
GAGGCGATTAATCATACTGCA     EAINHTA       0    0    0    0    0    0    1    0    0    0
GAGGCGATTAATCTTAATCGG     EAINLNR       0    0    0    0    0    0    0    1    0    0
GAGGCGATTAGTGAGGGTATG     EAISEGM       0    0    0    0    0    0    1    0    0    0
GAGGCGATTATTAAGGGGTTT     EAIIKGF       0    0    0    0    0    0    0    1    0    0
GAGGCGATTCGGTCTGATCAG     EAIRSDQ       0    0    0    0    0    1    0    0    0    0
GAGGCGATTCTGCTTAATCCG     EAILLNP       0    0    0    0    0    0    1    0    0    3
GAGGCGATTCTGGAGAAACAA     EAILEKQ       0    0    0    0    0    0    0    0    0    1
GAGGCGATTCTGTTTCCTAGG     EAILFPR       0    0    0    0    0    0    1    0    0    0
GAGGCGATTCTTGTGGTGGCG     EAILVVA       0    0    0    0    0    0    1    0    0    0
GAGGCGATTGAGAAGCAGGAT     EAIEKQD       0    0    0    0    0    0    1    0    0    0
GAGGCGATTGCGAATGCGGTG     EAIANAV       0    0    0    0    0    0    1    0    0    0
GAGGCGATTGCTCATGCTCTG     EAIAHAL       0    0    0    0    0    0    0    1    0    0
GAGGCGATTGGTGATTTGTGG     EAIGDLW       0    0    0    0    0    0    1    0    0    0
GAGGCGATTTAGACTCATTTT     EAIQTHF       0    0    0    0    0    0    0    0    0    1
GAGGCGATTTATCTGATTAGT     EAIYLIS       0    0    0    0    0    0    1    0    0    0
GAGGCGATTTCGAATTTTGGG     EAISNFG       0    0    0    0    0    0    0    0    1    0
GAGGCGCAAGGAGCGCCGAAG     EAQGAPK       0    0    0    0    0    0    1    0    0    0
GAGGCGCAGAATAATGATCTA     EAQNNDL       0    0    0    0    0    0    0    1    0    0
GAGGCGCAGAATAATGATCTT     EAQNNDL       0    0    0    0    0    0    0    1    0    0
GAGGCGCAGAATCATATGCTT     EAQNHML       0    0    0    0    0    1    0    0    0    0
GAGGCGCAGACGGTTGTTCGT     EAQTVVR       0    0    0    0    0    1    0    0    0    0
GAGGCGCAGAGAGAACAGGTA     EAQREQV       0    0    0    1    0    0    0    0    0    0
GAGGCGCAGAGGACGATGAAA     EAQRTMK       0    0    0    0    0    0    0    0    0    1
GAGGCGCAGAGTTGGTCGTAT     EAQSWSY       0    0    0    0    0    0    0    0    0    1
GAGGCGCAGATGAGTCTATAA     EAQMSL*       0    0    0    0    0    0    0    1    0    0
GAGGCGCAGATTACGCTTAAT     EAQITLN       0    0    0    0    0    0    1    0    0    0
GAGGCGCAGATTACGCTTATG     EAQITLM       0    0    0    0    0    0    3    0    0    0
GAGGCGCAGATTAGGTGTGAT     EAQIRCD       0    0    0    0    0    0    0    1    0    0
GAGGCGCAGCAGCCTGCTGAG     EAQQPAE       0    0    0    0    0    3    0    1    1    0
GAGGCGCAGCCGACGTCGTTT     EAQPTSF       0    0    0    0    0    1    0    0    0    0
GAGGCGCAGCCGAGGTAGAAT     EAQPRQN       0    0    1    0    0    0    0    0    0    0
GAGGCGCAGCCTTAGATTATT     EAQPQII       0    0    0    0    0    0    0    0    0    1
GAGGCGCAGCGGCAAAAGACA     EAQRQKT       0    0    0    0    0    0    1    0    0    0
GAGGCGCAGCGGCTTAAGACT     EAQRLKT       0    0    0    0    0    0    1    0    0    0
GAGGCGCAGCGTGGGCTTCTT     EAQRGLL       0    0    0    0    0    0    0    0    1    0
GAGGCGCAGCTGAAGACGTGG     EAQLKTW       0    0    0    0    0    1    0    0    0    0
GAGGCGCAGGAGAATTATGGT     EAQENYG       0    0    0    0    0    0    1    0    0    0
GAGGCGCAGGAGGCTCGGTGG     EAQEARW       0    0    0    0    0    0    0    1    0    0
GAGGCGCAGGATACTCTTAAT     EAQDTLN       0    0    0    0    0    1    0    0    0    0
GAGGCGCAGGATCCTATTAAT     EAQDPIN       0    0    0    0    0    1    0    0    0    0
GAGGCGCAGGCAACAACAGGA     EAQATTG       0    0    0    0    0    0    1    0    0    0
GAGGCGCAGGCGAGGCCGCTT     EAQARPL       0    0    0    0    0    1    0    0    0    0
GAGGCGCAGGTTTCTATGATT     EAQVSMI       0    0    0    0    0    0    1    0    0    0
GAGGCGCAGTCGATTCCGACA     EAQSIPT       0    0    0    0    0    0    1    0    0    0
GAGGCGCAGTCGATTCCGTCT     EAQSIPS       0    0    0    0    0    0    1    0    0    0
GAGGCGCAGTCGGTTTTTCGG     EAQSVFR       0    0    0    0    0    0    3    0    0    0
GAGGCGCAGTCTGATACGCAG     EAQSDTQ       0    0    0    0    0    0    0    0    0    1
GAGGCGCAGTTGCGTATTCCG     EAQLRIP       0    0    0    3    0    0    0    0    0    0
GAGGCGCATAAGAGTAAGATT     EAHKSKI       0    0    0    1    0    0    0    0    0    0
GAGGCGCATAATATTTCTATA     EAHNISI       0    0    0    0    0    1    0    0    0    0
GAGGCGCATAATCAGTTTACT     EAHNQFT       0    0    0    0    0    0    0    0    1    0
GAGGCGCATAATTCTAGGCCA     EAHNSRP       0    0    0    0    0    0    0    0    0    1
GAGGCGCATACGCGTGGTAAT     EAHTRGN       0    0    0    0    0    0    0    1    0    0
GAGGCGCATACTATTGTGAAA     EAHTIVK       0    0    0    0    0    0    0    1    0    0
GAGGCGCATAGTTCGGATCCG     EAHSSDP       0    0    0    0    0    0    0    1    0    0
GAGGCGCATATGAATCGGAAG     EAHMNRK       0    0    0    0    0    0    1    0    0    0
GAGGCGCATATGATGATGTCT     EAHMMMS       0    0    0    0    0    0    0    0    0    1
GAGGCGCATATTCAGGAGACG     EAHIQET       0    0    0    0    0    0    3    0    0    0
GAGGCGCATCAGAGGCCGATT     EAHQRPI       0    0    0    1    0    0    0    0    0    0
GAGGCGCATCATATTCGGCCT     EAHHIRP       0    0    0    0    0    0    1    0    0    0
GAGGCGCATCCGGAGATGAAG     EAHPEMK       0    0    0    0    0    1    0    0    0    0
GAGGCGCATCGGATTTTTGCT     EAHRIFA       0    0    0    0    1    0    0    0    0    0
GAGGCGCATCGTGATAATAAT     EAHRDNN       0    0    0    0    0    0    1    0    0    0
GAGGCGCATGAGCCTGAGTTT     EAHEPEF       0    0    0    0    0    1    0    0    0    0
GAGGCGCATGATTATGTTAGG     EAHDYVR       0    0    0    0    0    0    0    0    0    1
GAGGCGCATGCTGAGCCTGAT     EAHAEPD       0    0    0    0    0    1    0    0    0    0
GAGGCGCATGGGAAGTCTAGT     EAHGKSS       0    0    0    0    1    0    0    0    0    0
GAGGCGCATGGTGCGCCGTTG     EAHGAPL       0    0    0    0    0    0    1    0    0    0
GAGGCGCATTATTTGCATTCA     EAHYLHS       0    0    0    0    0    1    0    0    0    0
GAGGCGCATTATTTGCATTCT     EAHYLHS       0    0    0    0    0    0    1    0    0    0
GAGGCGCATTGGCATATGAGA     EAHWHMR       0    0    0    0    0    0    1    0    0    0
GAGGCGCATTGGCATATGAGT     EAHWHMS       0    0    0    0    0    0    1    0    0    0
GAGGCGCATTTGGCTGAAACT     EAHLAET       0    0    0    0    0    1    0    0    0    0
GAGGCGCATTTGGCTGATTCT     EAHLADS       0    0    0    1    0    0    0    0    0    0
GAGGCGCATTTTCCTGCGAAG     EAHFPAK       0    0    0    0    1    0    0    0    0    0
GAGGCGCATTTTGCGCTGTCT     EAHFALS       0    0    0    1    0    0    0    0    0    0
GAGGCGCCGAAGAATCAGAAG     EAPKNQK       0    0    0    0    1    0    0    0    0    0
GAGGCGCCGAATATTACGTTG     EAPNITL       0    0    0    0    0    0    0    0    0    1
GAGGCGCCGACTGCTGTGACG     EAPTAVT       0    0    0    0    0    0    1    0    0    0
GAGGCGCCGACTGCTGTGACT     EAPTAVT       0    0    0    0    0    0    1    0    0    0
GAGGCGCCGAGGGATCATTCG     EAPRDHS       0    0    0    0    0    0    0    0    0    1
GAGGCGCCGAGTATTTGTAAG     EAPSICK       0    0    0    0    0    0    0    1    1    0
GAGGCGCCGATGAAGAAACAG     EAPMKKQ       0    0    0    0    0    0    1    0    0    0
GAGGCGCCGATGCATACTTCT     EAPMHTS       0    0    0    0    0    0    1    0    0    0
GAGGCGCCGATTTTACCACAG     EAPILPQ       0    0    0    0    0    0    1    0    0    0
GAGGCGCCGCATCGGTTTATT     EAPHRFI       0    0    0    0    1    0    0    0    0    0
GAGGCGCCGCGTTCGATGTAG     EAPRSMQ       0    0    1    0    0    0    0    0    0    0
GAGGCGCCGCTGATTAAGATG     EAPLIKM       0    0    0    0    0    0    0    0    1    0
GAGGCGCCGCTGTTTACGATG     EAPLFTM       0    0    0    0    0    1    0    0    0    0
GAGGCGCCGGATTTTCCTAAG     EAPDFPK       0    0    0    0    0    0    2    0    0    0
GAGGCGCCGGGTAAGGAGAAG     EAPGKEK       0    0    1    0    0    0    0    0    0    0
GAGGCGCCGTAGATTGATTTT     EAPQIDF       0    0    0    1    0    0    0    0    0    0
GAGGCGCCGTATATGCGTATG     EAPYMRM       0    0    0    0    0    3    0    0    0    0
GAGGCGCCGTCGACGTCTATT     EAPSTSI       0    0    0    0    0    0    0    0    0    3
GAGGCGCCGTTGTTGTTGGCT     EAPLLLA       0    0    0    0    1    0    0    0    0    0
GAGGCGCCTAAGAAGTCTCAG     EAPKKSQ       0    0    0    0    1    0    0    0    0    0
GAGGCGCCTAAGAATGGGACA     EAPKNGT       0    0    0    0    0    0    0    0    1    0
GAGGCGCCTAAGGTAGGAACA     EAPKVGT       0    0    0    0    1    0    0    0    0    0
GAGGCGCCTAGGAATACTCAA     EAPRNTQ       0    0    0    0    0    0    0    0    0    3
GAGGCGCCTAGGAATACTCAT     EAPRNTH       0    0    0    0    0    0    0    0    0    1
GAGGCGCCTAGGGGTGCGAGT     EAPRGAS       0    0    0    1    0    0    0    0    0    0
GAGGCGCCTAGTGATACGAGT     EAPSDTS       0    0    0    0    0    1    0    0    0    0
GAGGCGCCTATGGGTGGGCCT     EAPMGGP       0    0    0    0    0    0    1    0    0    0
GAGGCGCCTATTTATAGTTTG     EAPIYSL       0    0    0    0    0    0    0    0    0    1
GAGGCGCCTCAGAATCTTAGA     EAPQNLR       0    0    0    0    0    0    1    0    0    0
GAGGCGCCTCAGACTGTGGAT     EAPQTVD       0    0    0    0    0    0    1    0    0    0
GAGGCGCCTCAGCTGACTAAG     EAPQLTK       0    0    0    0    0    0    1    0    0    0
GAGGCGCCTGATACTAATCAG     EAPDTNQ       0    0    1    0    0    0    0    0    0    0
GAGGCGCCTGATCTGCTTGAT     EAPDLLD       0    0    0    0    0    3    0    0    0    0
GAGGCGCCTGGGTTTGAGTCT     EAPGFES       0    0    0    0    0    0    0    0    1    0
GAGGCGCCTGGTTCGGTTCCA     EAPGSVP       0    0    0    0    0    0    1    0    0    0
GAGGCGCCTGTTTAGACGACA     EAPVQTT       0    0    0    0    1    0    0    0    0    0
GAGGCGCCTTAGACTTTTAAT     EAPQTFN       0    0    0    0    0    0    0    0    0    1
GAGGCGCCTTATCAGTGCAGG     EAPYQCR       0    0    0    0    0    0    0    0    0    1
GAGGCGCCTTATGTTTAGATA     EAPYVQI       0    0    0    0    0    0    0    0    1    0
GAGGCGCCTTGTCGGATGTTG     EAPCRML       0    0    0    0    0    0    0    0    1    0
GAGGCGCCTTTTATGACTCGT     EAPFMTR       0    0    0    0    0    0    0    0    0    1
GAGGCGCCTTTTTTGCGTGAT     EAPFLRD       0    0    0    0    0    0    0    1    0    0
GAGGCGCGAACGCAGAAACCG     EARTQKP       0    0    0    0    0    1    0    0    0    0
GAGGCGCGGAATCATTCTGTG     EARNHSV       0    0    0    0    0    0    0    0    1    0
GAGGCGCGGACAAGGAAACCG     EARTRKP       0    0    0    0    0    0    0    1    0    0
GAGGCGCGGACTCTTGATAAG     EARTLDK       0    0    0    0    0    1    0    0    0    0
GAGGCGCGGATGAGGCTGAGT     EARMRLS       0    0    0    0    0    0    0    0    1    0
GAGGCGCGGCAGTCGTATTAT     EARQSYY       0    0    0    0    1    0    0    0    0    0
GAGGCGCGGCATTATTCTTCT     EARHYSS       0    0    0    0    1    0    0    1    0    0
GAGGCGCGGCCAGAGGCAAGG     EARPEAR       0    0    1    0    0    0    0    0    0    0
GAGGCGCGGCCTACTGTGACA     EARPTVT       0    0    0    0    0    0    1    0    0    0
GAGGCGCGGCCTACTGTGACT     EARPTVT       0    0    0    0    0    0    0    1    0    0
GAGGCGCGGCTGAGTCATACG     EARLSHT       0    0    0    0    0    0    1    0    0    0
GAGGCGCGGCTTGGTTTAGTG     EARLGLV       0    0    0    0    0    0    0    0    1    0
GAGGCGCGGGAGTTGAAGCGT     EARELKR       0    0    0    0    0    0    0    0    3    0
GAGGCGCGGTATGCTCCTGTG     EARYAPV       0    0    0    0    0    0    0    0    0    1
GAGGCGCGGTATTTGCGTATT     EARYLRI       0    0    0    0    1    0    0    0    0    0
GAGGCGCGGTCTAGTAATAAT     EARSSNN       0    0    0    0    0    1    0    0    0    0
GAGGCGCGGTGGGATGTTAAG     EARWDVK       0    0    0    0    0    0    0    1    0    0
GAGGCGCGGTGTGCTGATCTT     EARCADL       0    0    0    0    0    0    0    0    0    1
GAGGCGCGGTTTGATCAGTTG     EARFDQL       0    0    0    0    0    0    0    1    0    0
GAGGCGCGTACGCAGTTACCG     EARTQLP       0    0    0    0    0    0    0    1    0    0
GAGGCGCGTACGCAGTTACCT     EARTQLP       0    0    0    0    0    0    1    0    0    0
GAGGCGCGTACGCAGTTTCCG     EARTQFP       0    0    0    0    0    1    1    0    0    0
GAGGCGCGTCCGCCTTAGATT     EARPPQI       0    0    0    0    0    0    0    0    1    0
GAGGCGCGTCTTGTGTTGTCT     EARLVLS       0    0    0    0    0    1    0    0    0    0
GAGGCGCGTCTTTCTAAGTAT     EARLSKY       0    0    0    0    0    0    0    0    0    1
GAGGCGCGTGAGGTGATTCAG     EAREVIQ       0    0    0    0    0    0    0    0    0    1
GAGGCGCGTGGTTATACGCCT     EARGYTP       0    0    0    0    0    0    0    1    0    0
GAGGCGCGTGTGGCGAAGAAT     EARVAKN       0    0    0    0    0    1    0    0    0    0
GAGGCGCGTGTGGTGATTCAG     EARVVIQ       0    0    0    0    0    0    0    0    0    1
GAGGCGCGTTATATGCATGTG     EARYMHV       0    0    0    0    0    1    0    0    0    0
GAGGCGCGTTGTTATAATGGT     EARCYNG       0    0    0    0    0    0    1    0    0    0
GAGGCGCGTTTGCTTTTGGCG     EARLLLA       0    0    0    0    0    0    0    0    1    0
GAGGCGCTGAAGCAGCATCTG     EALKQHL       0    0    0    0    0    0    0    0    0    1
GAGGCGCTGAAGTTTCAGACG     EALKFQT       0    0    0    0    0    0    0    3    0    0
GAGGCGCTGACTATTAAGCAA     EALTIKQ       0    0    0    0    0    0    0    0    0    1
GAGGCGCTGACTATTAAGCAT     EALTIKH       0    0    0    0    0    0    0    0    0    1
GAGGCGCTGAGTGTTCTGGTA     EALSVLV       0    0    0    1    0    0    0    0    0    0
GAGGCGCTGAGTGTTCTGGTT     EALSVLV       0    0    0    1    0    0    0    0    0    0
GAGGCGCTGCAAGGAAAAGAG     EALQGKE       0    0    0    0    0    0    0    0    0    1
GAGGCGCTGCAGACGCTGACT     EALQTLT       0    0    0    0    0    4    0    0    0    0
GAGGCGCTGCAGCCTTCGACG     EALQPST       0    0    0    0    0    0    0    1    0    0
GAGGCGCTGCATAATGTGTCT     EALHNVS       0    0    0    0    0    3    0    0    0    0
GAGGCGCTGCATACTCATATT     EALHTHI       0    0    0    0    0    1    0    0    0    0
GAGGCGCTGCATCATACGATA     EALHHTI       0    0    0    0    0    1    0    0    0    0
GAGGCGCTGCCTTTGCGTTCG     EALPLRS       0    0    0    0    0    0    0    0    0    1
GAGGCGCTGCGTCATGTTAGG     EALRHVR       0    0    0    0    0    0    3    0    0    0
GAGGCGCTGCGTGATATGCTT     EALRDML       0    0    0    0    0    0    0    0    0    3
GAGGCGCTGCTGCTGACTTAG     EALLLTQ       0    0    0    0    0    0    0    1    0    0
GAGGCGCTGCTTAATTATATT     EALLNYI       0    0    0    0    0    0    1    0    0    0
GAGGCGCTGCTTGCGGTGGAA     EALLAVE       0    0    0    0    0    0    0    1    0    0
GAGGCGCTGCTTGCGGTGGAT     EALLAVD       0    0    0    0    0    1    1    1    0    0
GAGGCGCTGGGGACGCTTGCG     EALGTLA       0    0    0    1    0    0    0    0    0    0
GAGGCGCTGTCGGGGCTTACG     EALSGLT       0    0    0    0    0    0    0    0    0    1
GAGGCGCTTAATAGTTTTATT     EALNSFI       0    0    1    0    0    0    0    0    0    0
GAGGCGCTTAATGATAAGGTG     EALNDKV       0    0    0    0    0    0    1    0    0    0
GAGGCGCTTACAGATCCTAAT     EALTDPN       0    0    0    0    0    0    0    1    0    0
GAGGCGCTTACGAAGTATTGG     EALTKYW       0    0    0    0    0    0    0    0    1    0
GAGGCGCTTACTGGTAGGACG     EALTGRT       0    0    0    0    0    0    1    0    0    0
GAGGCGCTTACTTTTACGAGT     EALTFTS       0    0    0    0    0    0    0    1    0    0
GAGGCGCTTAGGCCGTTTGTA     EALRPFV       0    0    0    0    0    0    1    0    0    0
GAGGCGCTTAGTATGAATGAT     EALSMND       0    0    0    0    0    0    1    0    0    0
GAGGCGCTTAGTTCGACTATA     EALSSTI       0    0    0    0    0    1    0    0    0    0
GAGGCGCTTCATACTTTGTGA     EALHTL*       0    0    0    0    0    0    0    1    0    0
GAGGCGCTTCATACTTTGTGT     EALHTLC       0    0    0    0    0    0    0    1    0    0
GAGGCGCTTCTGGATACGTAT     EALLDTY       0    0    0    0    0    1    0    0    0    0
GAGGCGCTTCTTAATTTTCGT     EALLNFR       0    0    0    0    0    0    0    1    0    0
GAGGCGCTTGAGGCTTCGATG     EALEASM       0    0    0    0    1    0    0    0    0    0
GAGGCGCTTGCTAATCAGTGG     EALANQW       0    0    0    0    0    0    1    0    0    1
GAGGCGCTTGCTAATCAGTGT     EALANQC       0    0    0    0    0    0    0    1    0    0
GAGGCGCTTGCTAATCAGTTT     EALANQF       0    0    0    0    0    0    0    1    0    0
GAGGCGCTTGCTACGAGTAAG     EALATSK       0    0    0    0    0    0    1    0    0    0
GAGGCGCTTGGGGCTAATGAG     EALGANE       0    0    0    0    0    0    0    0    1    0
GAGGCGCTTGGTTTTAGAAGG     EALGFRR       0    0    0    0    0    0    1    0    0    0
GAGGCGCTTGGTTTTAGTTGG     EALGFSW       0    0    0    0    0    0    1    0    0    0
GAGGCGCTTGTGTCTACGATT     EALVSTI       0    0    0    0    0    0    1    0    0    0
GAGGCGCTTGTTATTACTTCT     EALVITS       0    0    0    0    1    0    0    0    0    0
GAGGCGCTTTATGCGATGAGG     EALYAMR       0    0    0    0    0    0    3    0    0    0
GAGGCGCTTTGGGTGACTAAT     EALWVTN       0    0    0    0    0    0    1    0    0    0
GAGGCGGAAAAGACGCAGCAG     EAEKTQQ       0    0    0    0    0    0    1    0    0    0
GAGGCGGAACAGCAAAGAACG     EAEQQRT       0    0    0    0    0    0    0    0    1    0
GAGGCGGAACAGTGGTCTTTG     EAEQWSL       0    0    0    0    0    0    0    0    0    1
GAGGCGGAAGAACAAGAACCA     EAEEQEP       0    0    0    0    0    0    0    0    0    1
GAGGCGGAGAAGCTTCAGGCT     EAEKLQA       0    0    0    0    0    0    1    0    0    0
GAGGCGGAGAATTGGCATGTG     EAENWHV       0    0    0    0    0    1    0    0    0    0
GAGGCGGAGACTCCGATAAGA     EAETPIR       0    0    0    0    0    0    1    0    0    0
GAGGCGGAGACTCCGATTAGT     EAETPIS       0    0    0    0    0    0    1    0    0    0
GAGGCGGAGACTGATAGGATT     EAETDRI       0    0    0    0    0    1    0    0    0    0
GAGGCGGAGAGTGGGAGTGCG     EAESGSA       0    0    0    0    0    0    1    0    0    0
GAGGCGGAGATGACTAATCCA     EAEMTNP       0    0    0    0    0    0    0    0    1    0
GAGGCGGAGCATTATTATAAG     EAEHYYK       0    0    0    0    0    0    1    0    0    0
GAGGCGGAGCATTATTATAAT     EAEHYYN       0    0    0    0    0    0    1    0    0    0
GAGGCGGAGCATTCTGCGAAA     EAEHSAK       0    0    0    0    1    0    0    0    0    0
GAGGCGGAGCCTGAGCATCAG     EAEPEHQ       0    0    0    0    0    0    0    0    0    1
GAGGCGGAGCGTATTCCTAAT     EAERIPN       0    0    1    0    0    0    0    0    0    0
GAGGCGGAGCGTTATCCTCTG     EAERYPL       0    0    0    0    0    1    0    0    0    0
GAGGCGGAGCTGCATGCTCCG     EAELHAP       0    0    0    0    0    0    0    0    0    1
GAGGCGGAGGGTCATCTTTTT     EAEGHLF       0    0    0    1    0    0    0    0    0    0
GAGGCGGAGGGTGTGCTGAAT     EAEGVLN       0    0    0    0    0    1    0    0    0    0
GAGGCGGAGGTTTTTGGTTAG     EAEVFGQ       0    0    0    0    0    0    1    0    0    0
GAGGCGGAGTAGGCTACGACT     EAEQATT       0    0    0    0    0    0    0    0    0    1
GAGGCGGAGTGGACGCAGACA     EAEWTQT       0    0    0    0    0    0    1    0    0    0
GAGGCGGAGTGGCCGATTCGA     EAEWPIR       0    0    0    0    0    0    1    0    0    0
GAGGCGGAGTGGCCGATTCGT     EAEWPIR       0    0    0    0    0    0    1    0    0    0
GAGGCGGAGTGGTGGGATAGG     EAEWWDR       0    0    0    0    0    0    0    2    0    0
GAGGCGGAGTTGAGTCAGGCT     EAELSQA       0    0    0    0    1    0    0    0    0    0
GAGGCGGAGTTGCCGTCTGGA     EAELPSG       0    0    0    0    0    0    0    1    0    0
GAGGCGGAGTTTAGGACGCTG     EAEFRTL       0    0    0    0    0    0    1    0    0    0
GAGGCGGATAAGACGCTGCTG     EADKTLL       0    0    0    0    0    0    1    0    0    0
GAGGCGGATAAGCCTACTAAT     EADKPTN       0    0    0    0    0    1    0    0    0    0
GAGGCGGATAAGTGTGGGCTG     EADKCGL       0    0    0    0    0    1    0    0    0    0
GAGGCGGATACGAATAATTAA     EADTNN*       0    0    0    0    0    0    1    0    0    0
GAGGCGGATACGAATACTGTT     EADTNTV       0    0    0    0    0    0    0    1    0    0
GAGGCGGATACTATTGAGACG     EADTIET       0    0    0    0    0    0    0    0    0    1
GAGGCGGATACTATTGAGACT     EADTIET       0    0    0    0    0    0    0    0    0    1
GAGGCGGATAGGCTTCTGATG     EADRLLM       0    0    0    0    0    0    0    3    0    0
GAGGCGGATAGTACGTGGTAT     EADSTWY       0    0    0    0    0    0    0    0    1    0
GAGGCGGATATGATTACGAAT     EADMITN       0    0    0    0    0    0    0    1    0    0
GAGGCGGATATGCATTTGTAT     EADMHLY       0    0    0    1    0    0    0    0    0    0
GAGGCGGATATGCATTTGTTG     EADMHLL       0    0    0    1    0    0    0    0    0    0
GAGGCGGATATTAAGCAAGGG     EADIKQG       0    0    0    0    0    0    1    0    0    0
GAGGCGGATATTATGGTGGGT     EADIMVG       0    0    0    0    0    0    0    0    0    1
GAGGCGGATATTCAGTTTACG     EADIQFT       0    0    0    0    0    0    0    0    0    1
GAGGCGGATCAGGAGACTAAT     EADQETN       0    0    0    0    0    0    0    3    0    0
GAGGCGGATCATTTTCCGACG     EADHFPT       0    0    0    0    0    0    3    0    0    0
GAGGCGGATCCTATGTGGTTA     EADPMWL       0    0    0    0    0    0    0    0    0    1
GAGGCGGATCCTGGTGCTGGT     EADPGAG       0    0    0    0    0    0    0    1    0    0
GAGGCGGATGAGAGTCCTGCT     EADESPA       0    0    0    0    0    0    1    0    0    0
GAGGCGGATGCGAGTGAGTCG     EADASES       0    0    0    0    0    1    0    0    0    0
GAGGCGGATGGGGTGACTACG     EADGVTT       0    0    0    0    0    0    0    0    0    1
GAGGCGGATGGGTCTGTGACG     EADGSVT       0    0    0    0    0    0    3    0    0    0
GAGGCGGATGTGTGGAGTTAT     EADVWSY       0    0    0    0    0    0    0    1    0    0
GAGGCGGATTATTCTCATCTG     EADYSHL       0    0    0    0    0    0    1    0    0    0
GAGGCGGATTCGCATACGAAT     EADSHTN       0    0    0    0    0    0    1    0    0    0
GAGGCGGATTCGTATCTGGAG     EADSYLE       0    0    0    0    0    0    0    0    0    1
GAGGCGGATTCTGGTTTGAAG     EADSGLK       0    0    0    0    0    0    0    0    0    1
GAGGCGGATTGGAAGTGGTAT     EADWKWY       0    0    0    0    0    0    0    1    0    0
GAGGCGGATTGGTAGAAGTCT     EADWQKS       0    0    0    0    0    0    0    0    0    1
GAGGCGGATTTGCAGTTTCAT     EADLQFH       0    0    0    0    0    0    0    0    0    1
GAGGCGGATTTTCGTCTTAAG     EADFRLK       0    0    0    1    0    0    0    0    0    0
GAGGCGGATTTTTCGCAGTGT     EADFSQC       0    0    0    0    0    1    0    0    0    0
GAGGCGGCGAATCCTACGGCG     EAANPTA       0    0    0    0    0    0    0    0    1    0
GAGGCGGCGAATCTTTTTTAT     EAANLFY       0    0    0    0    0    0    0    1    0    0
GAGGCGGCGACGAAAACGCAA     EAATKTQ       0    0    0    0    0    1    0    0    0    0
GAGGCGGCGACGCCGAGTATA     EAATPSI       0    0    0    0    0    1    0    0    0    0
GAGGCGGCGAGGTTGAATGAA     EAARLNE       0    0    0    0    0    1    0    0    0    0
GAGGCGGCGAGTGCTAGGAGG     EAASARR       0    0    0    0    0    0    1    0    0    0
GAGGCGGCGATGAATTTTAGT     EAAMNFS       0    0    0    0    0    0    1    0    0    0
GAGGCGGCGATGGCTATTCAG     EAAMAIQ       0    0    0    0    0    0    1    0    0    0
GAGGCGGCGATTTGGTCGCGG     EAAIWSR       0    0    0    0    0    0    1    0    0    0
GAGGCGGCGCAGCTGTAGGGA     EAAQLQG       0    0    0    0    0    0    1    0    0    0
GAGGCGGCGCAGGTTTCGGTA     EAAQVSV       0    0    0    0    0    0    0    1    0    0
GAGGCGGCGCAGGTTTCGGTT     EAAQVSV       0    0    0    0    0    0    0    1    0    0
GAGGCGGCGCCGGAGCATAAT     EAAPEHN       0    0    0    0    0    0    0    0    1    0
GAGGCGGCGCGGACTCCGTGG     EAARTPW       0    0    0    0    0    0    0    0    1    0
GAGGCGGCGCGGACTCCGTTT     EAARTPF       0    0    0    1    0    0    0    0    0    0
GAGGCGGCGGATTCTACTCAG     EAADSTQ       0    0    0    1    0    0    0    0    0    0
GAGGCGGCGGCGGGGCCTCTG     EAAAGPL       0    0    0    0    0    0    0    1    0    0
GAGGCGGCGGCTTCTCTGCCT     EAAASLP       0    0    0    0    0    0    1    0    0    0
GAGGCGGCGGTTCTTTTTTGG     EAAVLFW       0    0    0    0    0    0    0    1    0    0
GAGGCGGCGTCGTTTTCGCAT     EAASFSH       0    0    0    0    0    1    0    0    0    0
GAGGCGGCGTCTCCGATTCCG     EAASPIP       0    0    0    0    0    0    0    1    0    0
GAGGCGGCGTCTGTGCCGGGG     EAASVPG       0    0    0    0    0    0    0    1    0    0
GAGGCGGCTAATTGGACGGTT     EAANWTV       0    0    0    0    0    0    2    0    0    0
GAGGCGGCTACGATGATTATT     EAATMII       0    0    0    0    0    0    0    1    0    0
GAGGCGGCTACTCCTCCTACA     EAATPPT       0    0    0    0    0    0    0    0    1    0
GAGGCGGCTACTCCTCCTACT     EAATPPT       0    0    0    0    0    0    0    0    1    0
GAGGCGGCTATGAAGCGTTAG     EAAMKRQ       0    0    0    0    0    0    0    0    0    1
GAGGCGGCTCATGGGGTGCAG     EAAHGVQ       0    0    0    0    0    1    0    0    0    0
GAGGCGGCTCCGACTAATTCG     EAAPTNS       0    0    0    0    0    0    0    0    0    1
GAGGCGGCTCCTGTTCATATG     EAAPVHM       0    0    0    0    0    0    0    0    0    1
GAGGCGGCTCTGATTCCACAA     EAALIPQ       0    0    0    0    0    0    0    0    0    1
GAGGCGGCTCTTCATAGTTCT     EAALHSS       0    0    0    0    0    0    1    0    0    0
GAGGCGGCTGAGTGTTATCAT     EAAECYH       0    0    0    0    0    1    0    0    0    0
GAGGCGGCTGCTACTGTGACT     EAAATVT       0    0    0    0    0    0    1    0    0    0
GAGGCGGCTGGGAGTGTGTCT     EAAGSVS       0    0    0    0    0    1    0    0    0    0
GAGGCGGCTTATCATGCTCAG     EAAYHAQ       0    0    3    0    0    0    1    0    0    0
GAGGCGGCTTCTATTCGTATT     EAASIRI       0    0    0    0    0    1    0    0    0    0
GAGGCGGCTTGGTTTACTTCT     EAAWFTS       0    0    0    0    0    0    0    0    0    1
GAGGCGGGATAAGAGAAGAGG     EAG*EKR       0    0    0    0    0    0    1    0    0    0
GAGGCGGGGAAGAAGGTGACT     EAGKKVT       0    0    0    0    0    1    0    0    0    0
GAGGCGGGGAAGTCGACACAG     EAGKSTQ       0    0    0    0    1    0    0    0    0    0
GAGGCGGGGAATCTGTTTGGA     EAGNLFG       0    0    0    0    0    0    0    0    0    1
GAGGCGGGGACTCGTTCGGAT     EAGTRSD       0    0    0    1    0    0    0    0    0    0
GAGGCGGGGATGCCTCGGTAA     EAGMPR*       0    0    0    0    0    0    0    0    1    0
GAGGCGGGGATTAAGCCTTTG     EAGIKPL       0    0    0    0    0    0    0    3    0    0
GAGGCGGGGATTAATAATAAA     EAGINNK       0    0    0    0    0    0    0    0    0    1
GAGGCGGGGATTAATAATAAT     EAGINNN       0    0    0    0    0    0    0    0    0    1
GAGGCGGGGCAGGATATTTAT     EAGQDIY       0    0    0    0    0    0    0    0    0    1
GAGGCGGGGCAGGCTCTTACG     EAGQALT       0    0    3    0    0    0    0    0    0    0
GAGGCGGGGCGTATTATGCAG     EAGRIMQ       0    0    0    0    0    0    0    1    0    0
GAGGCGGGGCGTATTATGCAT     EAGRIMH       0    0    1    0    0    0    0    0    0    0
GAGGCGGGGCGTGAGGCTATT     EAGREAI       0    0    0    0    0    0    0    0    0    1
GAGGCGGGGCGTGTGACTCAT     EAGRVTH       0    0    0    0    0    0    0    0    0    1
GAGGCGGGGCTGTGGCTTACT     EAGLWLT       0    0    1    0    0    0    0    0    0    0
GAGGCGGGGCTTATTGGTCGG     EAGLIGR       0    0    0    0    0    0    1    0    0    0
GAGGCGGGGGGTGAGACGACG     EAGGETT       0    0    0    0    0    0    1    0    0    0
GAGGCGGGGTCTCTTGCTTTG     EAGSLAL       0    0    0    0    0    0    0    0    0    1
GAGGCGGGGTGGACGATGGAG     EAGWTME       0    0    0    0    0    0    0    1    0    0
GAGGCGGGGTTTGATTATACG     EAGFDYT       0    0    0    0    0    0    1    0    0    0
GAGGCGGGTACGTCTATGCTT     EAGTSML       0    0    0    0    0    0    0    0    0    1
GAGGCGGGTAGGAAGGATTTG     EAGRKDL       0    0    0    0    0    0    0    0    1    0
GAGGCGGGTAGGCTTACGGCG     EAGRLTA       0    0    0    0    0    0    0    1    0    0
GAGGCGGGTAGTCCGATGATG     EAGSPMM       0    0    0    0    0    0    0    1    0    0
GAGGCGGGTCAGTTGCGTCTG     EAGQLRL       0    0    0    0    0    0    0    0    1    0
GAGGCGGGTCATATGATTACA     EAGHMIT       0    0    0    1    0    0    0    0    0    0
GAGGCGGGTCTGTCTTAGACG     EAGLSQT       0    0    0    0    0    0    1    0    0    0
GAGGCGGGTGTGCATAGGAAG     EAGVHRK       0    0    0    0    0    0    0    0    0    1
GAGGCGGGTGTGGGGCTGTAA     EAGVGL*       0    0    0    0    0    0    0    0    1    0
GAGGCGGGTGTGGGGCTGTAT     EAGVGLY       0    0    0    0    0    0    0    1    1    0
GAGGCGGGTGTTCTTCATTCA     EAGVLHS       0    0    0    0    0    1    0    0    0    0
GAGGCGGGTGTTGGGCCGTTT     EAGVGPF       0    0    0    0    0    0    0    0    0    1
GAGGCGGGTTATAGTATGCAG     EAGYSMQ       0    0    0    0    0    0    0    0    0    1
GAGGCGGGTTATCAGTTGCGA     EAGYQLR       0    0    0    0    0    0    0    0    0    1
GAGGCGGGTTCGTCGTCGTAT     EAGSSSY       0    0    1    0    0    0    0    0    0    0
GAGGCGGGTTGGTAGACTCAG     EAGWQTQ       0    0    0    0    0    0    0    0    0    1
GAGGCGGTGAAGGAGGAGCAT     EAVKEEH       0    0    0    0    0    0    0    0    0    1
GAGGCGGTGAATTGGTATACT     EAVNWYT       0    0    0    0    0    1    0    0    0    0
GAGGCGGTGACGTGGTAGGAG     EAVTWQE       0    0    0    0    0    0    1    0    0    0
GAGGCGGTGACTCGTGATGCT     EAVTRDA       0    0    0    0    0    0    1    0    0    0
GAGGCGGTGATTTATCCGAGT     EAVIYPS       0    0    0    0    0    0    0    0    0    3
GAGGCGGTGCATCGGGATAAG     EAVHRDK       0    0    0    0    0    0    0    1    0    0
GAGGCGGTGCCGTAGCCTGTA     EAVPQPV       0    0    0    0    0    0    1    0    0    0
GAGGCGGTGCCTAGTTTTGTG     EAVPSFV       0    0    0    0    0    0    0    1    0    0
GAGGCGGTGCCTTCTCGTCAG     EAVPSRQ       0    0    0    0    0    0    1    0    0    0
GAGGCGGTGCGGTTGGGGTGT     EAVRLGC       0    0    0    1    0    0    0    0    0    0
GAGGCGGTGCTTGTGTCTCGT     EAVLVSR       0    0    0    0    0    1    0    0    0    0
GAGGCGGTGGATCGTCTTTTA     EAVDRLL       0    0    0    0    0    0    1    0    0    0
GAGGCGGTGGCGCGGTATCAG     EAVARYQ       0    0    0    0    3    0    1    0    0    1
GAGGCGGTGGCGCGTGCTCAA     EAVARAQ       0    0    0    0    0    0    1    0    0    0
GAGGCGGTGGCGCGTGCTCAT     EAVARAH       0    0    0    0    0    0    0    0    0    3
GAGGCGGTGGCGTCGCTGAAA     EAVASLK       0    0    0    0    0    1    0    0    0    0
GAGGCGGTGGCGTCGCTGAAT     EAVASLN       0    0    0    0    0    0    0    1    0    0
GAGGCGGTGGCTAGTTCTGCT     EAVASSA       0    0    0    0    0    0    0    0    0    1
GAGGCGGTGGGTCCGTAGGAT     EAVGPQD       0    0    0    0    0    0    0    0    0    1
GAGGCGGTGGTTCTGGCTAAG     EAVVLAK       0    0    0    0    0    0    0    1    0    0
GAGGCGGTGTTGCATTAGACT     EAVLHQT       0    0    0    0    0    0    3    0    0    0
GAGGCGGTTAAGTATGAGTAG     EAVKYEQ       0    0    0    0    0    1    0    0    0    0
GAGGCGGTTAAGTATGAGTTG     EAVKYEL       0    0    0    0    0    1    0    0    0    0
GAGGCGGTTAATACTGTTACT     EAVNTVT       0    0    0    0    0    1    0    0    0    0
GAGGCGGTTACGGGTAAGTTG     EAVTGKL       0    0    0    0    0    0    1    0    0    0
GAGGCGGTTACGGTGTAAGAA     EAVTV*E       0    0    0    0    0    0    1    0    0    0
GAGGCGGTTACGGTGTATGAT     EAVTVYD       0    0    0    0    0    0    1    0    0    0
GAGGCGGTTACGTATACTGGT     EAVTYTG       0    0    0    0    0    0    3    0    0    0
GAGGCGGTTACTATGGGTCAT     EAVTMGH       0    0    0    0    0    0    0    1    0    0
GAGGCGGTTATTAAGCAGCTG     EAVIKQL       0    0    0    0    0    0    0    1    0    0
GAGGCGGTTCAGAATGGTAGT     EAVQNGS       0    0    0    0    0    0    0    0    0    3
GAGGCGGTTCAGTTGCGACAG     EAVQLRQ       0    0    0    0    0    0    0    1    0    0
GAGGCGGTTCGTAATCTGCTT     EAVRNLL       0    0    0    0    1    0    0    0    0    0
GAGGCGGTTCGTAGTTCTATG     EAVRSSM       0    0    0    0    0    0    0    1    0    0
GAGGCGGTTGAGACGCCAGAA     EAVETPE       0    0    0    0    0    0    0    0    0    1
GAGGCGGTTTATGCTCCGGGT     EAVYAPG       0    0    0    0    0    0    0    1    0    0
GAGGCGGTTTGGCATCGTTTG     EAVWHRL       0    0    0    0    0    0    1    0    0    0
GAGGCGTAGAAGGTTGGGATT     EAQKVGI       0    0    0    0    0    0    0    0    0    1
GAGGCGTAGACGACTTTGCGG     EAQTTLR       0    0    0    0    0    1    0    0    0    0
GAGGCGTAGACTGCTAATCGA     EAQTANR       0    0    0    0    1    0    0    0    0    0
GAGGCGTAGACTGCTAATCGT     EAQTANR       0    0    0    0    1    0    0    0    0    0
GAGGCGTAGATGGATCTTAGG     EAQMDLR       0    0    0    0    0    0    0    0    1    0
GAGGCGTAGCCGAGGTATAAG     EAQPRYK       0    0    0    0    0    0    1    0    0    0
GAGGCGTAGGCTGCTCTGGAT     EAQAALD       0    0    0    0    0    0    0    0    0    1
GAGGCGTATAAGAATGCTCAA     EAYKNAQ       0    0    0    0    0    0    0    0    1    0
GAGGCGTATAATAGGCATCGG     EAYNRHR       0    0    0    0    0    0    1    3    0    0
GAGGCGTATAATATGCATAAT     EAYNMHN       0    0    0    0    0    0    0    0    0    1
GAGGCGTATAGTAGGAATGGG     EAYSRNG       0    0    0    0    0    0    1    0    0    0
GAGGCGTATATGCCTATTTGG     EAYMPIW       0    0    0    0    0    0    0    0    0    1
GAGGCGTATATTTCGTCGCGG     EAYISSR       0    0    0    0    0    0    1    0    0    0
GAGGCGTATCAGCGTGCGGCA     EAYQRAA       0    0    0    0    0    0    1    0    0    0
GAGGCGTATCATGGGATTTTT     EAYHGIF       0    0    0    0    0    0    0    0    1    0
GAGGCGTATCCGGAGAGGACA     EAYPERT       0    0    0    0    0    0    1    0    0    0
GAGGCGTATCCGGGGACGATT     EAYPGTI       0    0    0    0    0    0    1    0    0    0
GAGGCGTATCCGTTGAAGCAT     EAYPLKH       0    0    0    0    0    1    0    0    0    0
GAGGCGTATCCTCGGGATTTG     EAYPRDL       0    0    0    0    0    1    0    0    0    0
GAGGCGTATCCTGCGAGTCAT     EAYPASH       0    0    0    0    0    0    1    0    0    0
GAGGCGTATCTGTATAAGGCG     EAYLYKA       0    0    1    0    0    0    0    0    0    0
GAGGCGTATCTGTATAAGGCT     EAYLYKA       0    0    1    0    0    0    0    0    0    0
GAGGCGTATGAGATGAAGCAT     EAYEMKH       0    0    0    0    0    0    1    0    0    0
GAGGCGTATGAGCTTGCTCAT     EAYELAH       0    0    0    0    0    1    0    0    0    0
GAGGCGTATGATTCGATTAAG     EAYDSIK       0    0    0    0    0    0    1    1    0    0
GAGGCGTATGCGCATAAGTCG     EAYAHKS       0    0    0    0    0    0    1    0    0    0
GAGGCGTATGGGAATCCTCTT     EAYGNPL       0    0    0    0    0    0    0    0    0    1
GAGGCGTATGGGCATCTTACG     EAYGHLT       0    0    0    0    0    1    0    0    0    0
GAGGCGTATGTTACTTGGAAA     EAYVTWK       0    0    0    0    0    0    1    0    0    0
GAGGCGTATGTTACTTGGATT     EAYVTWI       0    0    0    0    0    0    1    0    0    0
GAGGCGTATGTTCATTGTAAG     EAYVHCK       0    0    0    0    0    0    1    0    0    0
GAGGCGTATGTTTTGATTAGT     EAYVLIS       0    0    0    1    0    0    0    0    0    0
GAGGCGTATTATTCGGTGCGG     EAYYSVR       0    0    0    0    1    0    0    0    0    0
GAGGCGTATTGGCTGGCGTTT     EAYWLAF       0    0    0    0    0    0    1    0    0    0
GAGGCGTATTTTCCTCGTCGT     EAYFPRR       0    0    0    0    0    1    0    0    0    0
GAGGCGTCGAATGTGACTACT     EASNVTT       0    0    0    0    0    0    0    0    0    1
GAGGCGTCGACGGGTAGACAG     EASTGRQ       0    0    0    0    0    1    0    0    0    0
GAGGCGTCGACGGGTAGTCAG     EASTGSQ       0    0    0    0    0    0    1    0    0    0
GAGGCGTCGACTTGGCGGCAT     EASTWRH       0    0    0    0    0    0    0    0    0    1
GAGGCGTCGATGACGATTTCG     EASMTIS       0    0    0    0    0    1    0    0    0    0
GAGGCGTCGATGAGTCAGGAG     EASMSQE       0    0    0    0    0    3    0    0    0    0
GAGGCGTCGATGCGGAATAAG     EASMRNK       0    0    0    0    0    0    1    0    0    0
GAGGCGTCGATTAGGTCTAAT     EASIRSN       0    0    0    0    0    0    1    0    0    0
GAGGCGTCGCCTCCGATTACG     EASPPIT       0    0    0    0    0    0    0    0    1    0
GAGGCGTCGCGTACGACTGAT     EASRTTD       0    0    0    0    0    0    0    1    0    0
GAGGCGTCGCGTACGGTTCAT     EASRTVH       0    0    0    0    0    0    0    1    0    0
GAGGCGTCGCTGCGTTTGTCG     EASLRLS       0    0    0    0    0    0    0    1    0    0
GAGGCGTCGCTTCCTGTGAGG     EASLPVR       0    0    0    0    0    0    0    1    0    1
GAGGCGTCGGCGGTTATGCGG     EASAVMR       0    0    0    0    0    0    0    1    0    0
GAGGCGTCGGGGATGAAGCCA     EASGMKP       0    0    0    0    0    0    1    0    0    1
GAGGCGTCGGTACAAACAAAA     EASVQTK       0    0    0    0    0    0    0    0    0    1
GAGGCGTCGTTTACTGCTAGT     EASFTAS       0    0    0    0    0    0    1    0    0    0
GAGGCGTCGTTTAGTGGGGTT     EASFSGV       0    0    0    0    0    0    0    0    1    0
GAGGCGTCTAAGCGTACTCTG     EASKRTL       0    0    0    0    0    1    0    0    0    0
GAGGCGTCTACGACTGTGCCT     EASTTVP       0    0    0    0    0    1    0    0    0    0
GAGGCGTCTACGCCAGCAAAA     EASTPAK       0    0    0    0    0    0    0    0    0    1
GAGGCGTCTACGCCTGCTTTT     EASTPAF       0    0    0    0    0    0    0    0    0    1
GAGGCGTCTACTCAGTTTGCG     EASTQFA       0    0    0    0    0    0    0    0    0    1
GAGGCGTCTAGTCGTGCGAGT     EASSRAS       0    0    1    0    0    0    0    0    0    0
GAGGCGTCTCATATTACTGAG     EASHITE       0    0    0    0    0    0    1    0    0    0
GAGGCGTCTCGTAGTTATCGT     EASRSYR       0    0    0    0    0    0    0    0    0    1
GAGGCGTCTGAGACTGCTCTT     EASETAL       0    0    0    0    1    0    0    0    0    0
GAGGCGTCTGGGTTGACTCCT     EASGLTP       0    0    0    0    0    0    1    0    0    0
GAGGCGTCTGGTGTGCGTTCA     EASGVRS       0    0    0    0    0    1    0    0    0    0
GAGGCGTCTGTTGCTCTGGCT     EASVALA       0    0    0    0    0    0    1    0    0    0
GAGGCGTCTTCGAATGGGATG     EASSNGM       0    0    0    0    0    0    0    3    0    0
GAGGCGTCTTGGCCGCGGCAT     EASWPRH       0    0    0    0    0    0    0    0    1    0
GAGGCGTGGAATATTTCAGCG     EAWNISA       0    0    0    0    0    1    0    0    0    0
GAGGCGTGGACGAGTCAGCCG     EAWTSQP       0    0    0    0    0    0    1    0    0    0
GAGGCGTGGACGCATAATGTT     EAWTHNV       0    0    0    0    0    1    0    0    0    0
GAGGCGTGGAGTACTGGACGG     EAWSTGR       0    0    1    0    0    0    0    0    0    0
GAGGCGTGGAGTCCTATTTAT     EAWSPIY       0    0    0    0    0    0    0    0    1    0
GAGGCGTGGCCTAGTCATAAG     EAWPSHK       0    0    0    0    0    0    0    0    0    1
GAGGCGTGGCCTTTGAGTATT     EAWPLSI       0    0    0    0    0    0    0    3    0    0
GAGGCGTGGCGGTGGAGTATT     EAWRWSI       0    0    0    1    0    0    0    0    0    0
GAGGCGTGGCGTCCTAATAAG     EAWRPNK       0    0    0    0    0    0    1    0    0    0
GAGGCGTGGGATGTTCTTTAG     EAWDVLQ       0    0    0    0    0    0    0    1    0    0
GAGGCGTGGGCTTGGTTTCCA     EAWAWFP       0    0    0    0    0    0    1    0    0    0
GAGGCGTGGGCTTGGTTTCCT     EAWAWFP       0    0    0    0    0    0    1    0    0    0
GAGGCGTGGGTTCGTGCGGGT     EAWVRAG       0    0    0    1    0    0    0    0    0    0
GAGGCGTGGTATAGTGCTAAT     EAWYSAN       0    0    0    0    0    0    0    0    1    0
GAGGCGTGGTCGATGTCTACA     EAWSMST       0    0    0    0    0    0    1    0    0    0
GAGGCGTGGTCTCATCATGTT     EAWSHHV       0    0    0    0    0    0    1    0    0    0
GAGGCGTGGTCTGGTCCTGCT     EAWSGPA       0    0    1    0    0    0    0    0    0    0
GAGGCGTGGTTTACGAAGGCT     EAWFTKA       0    0    0    0    0    0    1    0    0    0
GAGGCGTGTCCTCCTGGTAAA     EACPPGK       0    0    0    0    0    1    1    0    0    0
GAGGCGTGTGCGGCGATTCTG     EACAAIL       0    0    0    0    0    1    0    0    0    0
GAGGCGTGTGTTCGGAAGACA     EACVRKT       0    0    0    0    0    0    0    1    0    0
GAGGCGTGTTTTCCGTCGCGT     EACFPSR       0    0    0    0    0    0    0    0    0    1
GAGGCGTTGAAGGGTAATTGA     EALKGN*       0    0    0    0    0    0    0    0    0    1
GAGGCGTTGAAGGGTAATTGT     EALKGNC       0    0    0    0    0    0    0    0    0    1
GAGGCGTTGAGTCCGCTTGAT     EALSPLD       0    0    0    1    0    0    0    0    0    0
GAGGCGTTGATTCTTGCGAGA     EALILAR       0    0    0    0    0    0    0    0    1    0
GAGGCGTTGATTTGTAAGCCG     EALICKP       0    0    0    0    0    0    0    0    0    1
GAGGCGTTGATTTGTAAGCCT     EALICKP       0    0    0    0    0    0    0    0    0    1
GAGGCGTTGCCTACTCAGCTG     EALPTQL       0    0    0    0    0    0    0    0    0    1
GAGGCGTTGCCTATGTCGACT     EALPMST       0    0    0    0    0    1    0    0    0    0
GAGGCGTTGCGGTATCCTGTG     EALRYPV       0    0    0    1    0    0    1    0    0    0
GAGGCGTTGCGTGATAGTTCG     EALRDSS       0    0    0    0    0    0    0    0    0    1
GAGGCGTTGCTGAAGTATAAT     EALLKYN       0    0    0    0    0    0    0    4    0    0
GAGGCGTTGCTTAGGACGAAA     EALLRTK       0    0    0    0    0    0    0    0    1    0
GAGGCGTTGCTTAGGACGAAT     EALLRTN       0    0    0    0    0    0    0    0    0    1
GAGGCGTTGCTTGAGACGGGG     EALLETG       0    0    0    0    0    0    1    0    0    0
GAGGCGTTGGATGCGGCAAAA     EALDAAK       0    0    0    0    1    0    0    0    0    0
GAGGCGTTGGCGTATCTTACT     EALAYLT       0    0    0    0    0    0    1    0    0    0
GAGGCGTTGTTGGTTAATCGG     EALLVNR       0    0    0    1    0    0    0    0    0    0
GAGGCGTTTACTGTTGATGGG     EAFTVDG       0    0    0    1    0    0    0    0    0    0
GAGGCGTTTACTGTTGATGGT     EAFTVDG       0    0    0    1    0    0    0    0    0    0
GAGGCGTTTAGTGCGGATTTT     EAFSADF       0    0    0    0    0    0    0    0    0    1
GAGGCGTTTCCGCAGCCGCTA     EAFPQPL       0    0    0    0    0    0    1    0    0    0
GAGGCGTTTCCGCATATGACT     EAFPHMT       0    0    0    0    0    4    0    0    0    0
GAGGCGTTTCCGGGGTGGCGT     EAFPGWR       0    0    0    0    0    0    0    1    0    0
GAGGCGTTTCCGGGGTGGCTA     EAFPGWL       0    0    0    0    0    0    0    1    0    0
GAGGCGTTTCGGGCTGTTCAT     EAFRAVH       0    0    0    0    0    0    1    0    0    0
GAGGCGTTTCTGCAGCGACAG     EAFLQRQ       0    0    0    0    0    1    0    0    0    0
GAGGCGTTTGATGAGCGGGAT     EAFDERD       0    0    0    0    1    0    0    0    0    0
GAGGCGTTTGCGCAGCGGCTT     EAFAQRL       0    0    0    0    0    0    0    0    1    0
GAGGCGTTTGCGGTGCATGAT     EAFAVHD       0    0    0    0    0    0    0    1    0    0
GAGGCGTTTGCTTGGGATGCG     EAFAWDA       0    0    0    0    0    0    1    0    0    0
GAGGCGTTTGGGACTAGTTAT     EAFGTSY       0    0    0    0    0    1    0    0    0    0
GAGGCGTTTTCGCTGAGGTCT     EAFSLRS       0    0    0    1    0    0    0    0    0    0
GAGGCGTTTTTGGGTTAGACT     EAFLGQT       0    0    0    0    0    0    0    0    0    1
GAGGCTAAAAAAGAGCCGACA     EAKKEPT       0    0    0    0    0    0    1    0    0    0
GAGGCTAAACCGACAACAGAA     EAKPTTE       0    0    0    0    0    0    1    0    0    0
GAGGCTAAGAATACTTTTGCG     EAKNTFA       0    0    0    0    0    0    0    0    0    3
GAGGCTAAGAATTGGAATCTA     EAKNWNL       0    0    0    0    0    0    0    0    0    1
GAGGCTAAGACGCATTCGTAC     EAKTHSY       0    0    0    0    0    0    0    0    0    1
GAGGCTAAGACTTTGAGGCCA     EAKTLRP       0    0    0    0    0    0    0    1    0    0
GAGGCTAAGACTTTGCATAGT     EAKTLHS       0    0    0    0    0    0    0    0    0    1
GAGGCTAAGAGGCCTGATTGT     EAKRPDC       0    0    0    0    0    0    0    0    0    1
GAGGCTAAGATGATGCTGATT     EAKMMLI       0    0    0    0    0    1    0    0    0    0
GAGGCTAAGATTCTGTTTGGG     EAKILFG       0    0    0    0    0    0    0    1    0    1
GAGGCTAAGATTCTGTTTGGT     EAKILFG       0    0    0    0    0    0    1    0    0    1
GAGGCTAAGCAGACTGATTCA     EAKQTDS       0    0    0    0    0    0    0    0    0    1
GAGGCTAAGCAGGTAGAAGAA     EAKQVEE       0    0    0    0    0    0    0    0    0    1
GAGGCTAAGCAGGTTACACAG     EAKQVTQ       0    0    0    0    0    0    0    0    0    1
GAGGCTAAGCAGTTGTCTATT     EAKQLSI       0    0    1    0    0    0    0    0    0    0
GAGGCTAAGCATCATCCTTTG     EAKHHPL       0    0    0    0    0    1    0    0    0    0
GAGGCTAAGCATTTGGGTACT     EAKHLGT       0    0    0    0    0    0    1    0    0    0
GAGGCTAAGCCGGAGAATATG     EAKPENM       0    0    0    0    0    1    0    0    0    0
GAGGCTAAGCCGGCTGGGATG     EAKPAGM       0    0    0    0    0    0    1    0    0    0
GAGGCTAAGCCTTTTGGGAAG     EAKPFGK       0    0    0    1    0    0    0    0    0    0
GAGGCTAAGGATAATTTTATT     EAKDNFI       0    0    0    0    0    0    0    0    0    1
GAGGCTAAGGCGACTACTAAT     EAKATTN       0    0    0    0    0    0    1    0    0    0
GAGGCTAAGGCTTGGCGTTCG     EAKAWRS       0    0    0    0    0    1    0    0    0    0
GAGGCTAAGGCTTGGCGTTCT     EAKAWRS       0    0    0    0    0    1    0    0    0    0
GAGGCTAAGGTGCCGTCGATT     EAKVPSI       0    0    0    0    0    0    1    0    0    0
GAGGCTAAGTCTGCTTCGTGG     EAKSASW       0    0    0    0    0    3    0    0    0    0
GAGGCTAAGTTTAGTTATGCG     EAKFSYA       0    0    0    1    0    1    0    0    0    0
GAGGCTAATAAGATGGGGCAT     EANKMGH       0    0    0    0    0    0    0    0    0    1
GAGGCTAATAATCTGAGTTCT     EANNLSS       0    0    0    0    0    0    1    0    0    0
GAGGCTAATAATTATGTGCGT     EANNYVR       0    0    0    0    0    0    0    0    0    1
GAGGCTAATAATTCGGGTACA     EANNSGT       0    0    0    0    1    0    0    0    0    0
GAGGCTAATAATTCGGTGTCT     EANNSVS       0    0    0    0    1    0    0    0    0    0
GAGGCTAATACTACTCGTGCT     EANTTRA       0    0    0    0    0    0    0    0    0    1
GAGGCTAATACTCATAAGCAA     EANTHKQ       0    0    1    0    0    0    0    0    0    0
GAGGCTAATACTTTTATGAAA     EANTFMK       0    0    0    0    0    0    1    0    0    0
GAGGCTAATAGTCCGTCGAAG     EANSPSK       0    0    0    0    0    0    1    0    0    0
GAGGCTAATAGTGGGGTTCTG     EANSGVL       0    0    0    0    0    1    0    0    0    0
GAGGCTAATAGTGTGTCGTAT     EANSVSY       0    0    0    0    1    1    0    0    0    0
GAGGCTAATATGTCTGAGAAG     EANMSEK       0    0    0    0    0    1    0    0    1    0
GAGGCTAATATGTCTTCTTGT     EANMSSC       0    0    0    0    0    0    0    0    0    1
GAGGCTAATATTAGGCATGCG     EANIRHA       0    0    0    0    0    0    0    0    0    1
GAGGCTAATATTCCTATTGCG     EANIPIA       0    0    0    0    0    0    0    1    0    0
GAGGCTAATATTTATACTCCT     EANIYTP       0    0    0    0    0    3    0    0    0    0
GAGGCTAATCAGCATCATCCG     EANQHHP       0    0    0    0    0    0    0    0    1    3
GAGGCTAATCCGACTTCTGTT     EANPTSV       0    0    0    0    0    0    1    0    0    0
GAGGCTAATCCGGATGGGCAT     EANPDGH       0    0    0    0    0    0    0    1    0    0
GAGGCTAATCCTCGGCTGCCG     EANPRLP       0    0    0    0    0    0    0    0    0    1
GAGGCTAATCCTCTGGGGCCT     EANPLGP       0    0    0    0    0    0    1    0    0    0
GAGGCTAATCCTGGTTTGTAT     EANPGLY       0    0    0    0    0    1    0    0    0    0
GAGGCTAATCTGGGTCGTAAT     EANLGRN       0    0    0    0    0    0    1    0    0    0
GAGGCTAATCTTTCGGTTGGA     EANLSVG       0    0    0    0    0    0    0    0    0    1
GAGGCTAATCTTTCGGTTGGT     EANLSVG       0    0    1    0    0    3    0    0    0    0
GAGGCTAATGATTTTGAGATT     EANDFEI       0    0    0    0    0    0    1    0    0    0
GAGGCTAATGCTACTAGAAAG     EANATRK       0    0    0    0    0    0    0    1    0    0
GAGGCTAATGCTCTTGCTAGT     EANALAS       0    0    0    0    0    0    1    0    0    0
GAGGCTAATGGGGTGATTAAG     EANGVIK       0    0    0    0    0    0    0    1    0    0
GAGGCTAATGGTTAGATGAAT     EANGQMN       0    0    0    0    0    0    0    0    0    1
GAGGCTAATTATGCGGTTTAT     EANYAVY       0    0    0    0    0    0    0    0    0    1
GAGGCTAATTCGATTCATGTT     EANSIHV       0    0    0    0    0    0    0    3    0    0
GAGGCTAATTCTCAGGCAAAT     EANSQAN       0    0    0    1    0    0    0    0    0    0
GAGGCTAATTCTCATAAGCAT     EANSHKH       0    0    0    0    0    0    0    0    0    1
GAGGCTAATTTGACGTGGCCA     EANLTWP       0    0    0    0    0    0    1    0    0    1
GAGGCTAATTTGACGTGGCCT     EANLTWP       0    0    0    0    0    0    0    3    0    0
GAGGCTAATTTTAAGCTTAGT     EANFKLS       0    0    0    0    0    0    0    3    0    0
GAGGCTACGAAGACGCGAAAA     EATKTRK       0    0    1    0    0    0    0    0    0    0
GAGGCTACGAAGGTTCAGACG     EATKVQT       0    0    0    0    0    0    0    1    0    0
GAGGCTACGAATAATAGTCCG     EATNNSP       0    0    0    0    0    0    0    0    0    3
GAGGCTACGACGTAGACGTCG     EATTQTS       0    0    0    0    0    1    0    0    0    0
GAGGCTACGACTATTAGGTCG     EATTIRS       0    0    0    0    0    0    0    0    3    0
GAGGCTACGACTCCGAATACT     EATTPNT       0    0    0    0    0    0    1    0    0    1
GAGGCTACGACTTATCGTTCG     EATTYRS       0    0    0    0    0    0    0    1    0    0
GAGGCTACGACTTCTTTGAGT     EATTSLS       0    0    0    0    0    0    0    1    0    0
GAGGCTACGAGTATGATTACG     EATSMIT       0    0    1    0    0    0    0    0    0    0
GAGGCTACGAGTCAGGGGTCT     EATSQGS       0    0    0    0    0    0    1    0    0    0
GAGGCTACGATGCATCGGTAG     EATMHRQ       0    0    0    0    0    0    0    0    0    1
GAGGCTACGATTACGCTTTTG     EATITLL       0    0    0    0    0    0    0    0    0    1
GAGGCTACGCCGTGTTAGATG     EATPCQM       0    0    0    0    0    0    1    0    0    0
GAGGCTACGCCTGGTAAGCAG     EATPGKQ       0    0    0    0    0    1    0    0    0    0
GAGGCTACGCGGTCGGTGACT     EATRSVT       0    0    0    0    0    0    0    0    1    0
GAGGCTACGGATGGTGCTCAT     EATDGAH       0    0    0    1    0    0    0    0    0    0
GAGGCTACGGATTATACGATG     EATDYTM       0    0    0    0    0    0    1    0    0    0
GAGGCTACGGATTTTAAGCCG     EATDFKP       0    0    1    0    0    0    0    0    0    0
GAGGCTACGGGGAAGGGTACA     EATGKGT       0    0    0    0    0    0    1    0    0    0
GAGGCTACGGGGAAGGGTACT     EATGKGT       0    0    0    0    0    0    1    0    0    0
GAGGCTACGGTGAGTACTTAT     EATVSTY       0    0    0    0    0    1    0    0    0    0
GAGGCTACGTAGATGTCTACG     EATQMST       0    0    0    0    0    0    0    0    0    1
GAGGCTACGTATGATTAGAAG     EATYDQK       0    0    0    0    0    0    0    0    0    1
GAGGCTACGTCGGCGGGTAAT     EATSAGN       0    0    0    0    0    0    0    1    0    0
GAGGCTACGTCTCCTATGCTT     EATSPML       0    0    0    0    0    0    3    0    0    1
GAGGCTACGTCTCGTCCTGCG     EATSRPA       0    0    0    0    0    1    0    1    0    0
GAGGCTACGTTGGTTACGATG     EATLVTM       0    0    0    0    0    3    0    0    0    0
GAGGCTACGTTTGGTTCTAGT     EATFGSS       0    0    0    0    0    0    0    1    0    0
GAGGCTACGTTTGGTTCTATA     EATFGSI       0    0    0    0    0    0    0    1    0    0
GAGGCTACTACGCGTTGGTAT     EATTRWY       0    0    0    0    0    1    0    0    0    0
GAGGCTACTAGTTGGAGGACG     EATSWRT       0    0    0    0    0    0    1    0    0    0
GAGGCTACTATTACGCAGCAG     EATITQQ       0    0    0    0    0    0    0    0    0    1
GAGGCTACTCGAAAACAGGAG     EATRKQE       0    0    0    0    0    1    0    0    0    0
GAGGCTACTCGGGAGTGGGAG     EATREWE       0    0    1    0    0    0    0    0    0    0
GAGGCTACTCGTTCGTCTCTT     EATRSSL       0    0    0    0    0    1    0    0    0    0
GAGGCTACTCTGGCGCAGGGT     EATLAQG       0    0    0    0    0    0    0    0    0    1
GAGGCTACTCTGTCTGCGCGA     EATLSAR       0    0    0    0    0    0    0    1    0    0
GAGGCTACTGAGGTGCATGAT     EATEVHD       0    0    0    0    0    0    0    0    0    1
GAGGCTACTGATAAGAGGGCT     EATDKRA       0    0    0    1    0    0    0    0    0    0
GAGGCTACTGATCCGAGTCTT     EATDPSL       0    0    0    0    0    0    0    1    0    0
GAGGCTACTGATTCGGTGTTA     EATDSVL       0    0    0    0    0    1    0    0    0    0
GAGGCTACTGGTGCGGATAAT     EATGADN       0    0    0    0    0    1    0    0    0    0
GAGGCTACTGTGGTGCATCCT     EATVVHP       0    0    0    0    0    1    0    0    0    0
GAGGCTACTGTGTTGCCTGCT     EATVLPA       0    0    0    0    0    0    0    1    0    0
GAGGCTACTGTTCCGAGTCTA     EATVPSL       0    0    0    0    0    0    0    1    0    0
GAGGCTACTGTTCTGCATGCG     EATVLHA       0    0    0    0    1    0    0    0    0    0
GAGGCTACTTAGACTGGTGTT     EATQTGV       0    0    1    0    0    0    0    0    0    0
GAGGCTACTTAGCCTGGGAGT     EATQPGS       0    0    0    0    0    1    0    0    0    0
GAGGCTACTTTGCTTGGTAAT     EATLLGN       0    0    0    0    0    0    0    1    0    0
GAGGCTACTTTGGGGTCGATT     EATLGSI       0    0    0    0    0    0    0    0    0    1
GAGGCTACTTTGGTGAATCTT     EATLVNL       0    0    0    0    0    0    1    0    0    0
GAGGCTACTTTTCAGCCTTAG     EATFQPQ       0    0    0    0    0    0    0    1    0    0
GAGGCTACTTTTTGGCTTAGT     EATFWLS       0    0    0    0    0    0    0    0    1    0
GAGGCTAGGAAGGTTGATGAT     EARKVDD       0    0    0    0    0    3    0    0    0    0
GAGGCTAGGAATAATTGGCCA     EARNNWP       0    0    1    0    0    0    0    0    0    0
GAGGCTAGGAATAATTGGCCT     EARNNWP       0    0    1    0    0    0    0    0    0    0
GAGGCTAGGACGTTGACTACG     EARTLTT       0    0    0    0    0    0    1    0    0    0
GAGGCTAGGACTTCTTTGCAT     EARTSLH       0    0    0    0    0    1    0    0    0    0
GAGGCTAGGAGTTTTCAGCAG     EARSFQQ       0    0    0    0    0    1    0    0    0    0
GAGGCTAGGATGTTGCCGTCT     EARMLPS       0    0    0    0    0    1    0    0    0    0
GAGGCTAGGATTCATGAGCAG     EARIHEQ       0    0    0    0    0    1    0    0    0    0
GAGGCTAGGCCTACGAATGCT     EARPTNA       0    0    0    0    0    1    0    0    0    0
GAGGCTAGGCTGTGGCGTTCT     EARLWRS       0    0    0    0    0    0    0    1    0    0
GAGGCTAGGGATAAGGCAAAT     EARDKAN       0    0    0    0    0    0    0    0    0    1
GAGGCTAGGGATCCTTTGACA     EARDPLT       0    0    0    0    0    0    0    0    0    1
GAGGCTAGGGATCCTTTGACT     EARDPLT       0    0    0    0    0    0    0    0    0    1
GAGGCTAGGTGGTATGAGAAT     EARWYEN       0    0    0    0    0    0    1    0    0    0
GAGGCTAGGTGGTTGCCTAGT     EARWLPS       0    0    0    0    0    0    1    0    0    0
GAGGCTAGTAAGTATTATAAT     EASKYYN       0    0    0    0    0    0    0    0    0    1
GAGGCTAGTAGGCCGAGTCCG     EASRPSP       0    0    0    0    0    0    3    0    0    0
GAGGCTAGTCATTTTCATAAG     EASHFHK       0    0    0    0    0    1    0    0    0    0
GAGGCTAGTCCGAAGCAGAAT     EASPKQN       0    0    0    0    0    1    0    0    0    0
GAGGCTAGTCCGGAGAATAAT     EASPENN       0    0    0    0    0    0    1    0    0    0
GAGGCTAGTCCGGAGAATATG     EASPENM       0    0    0    0    0    0    1    0    0    0
GAGGCTAGTCCTGATAGGCAT     EASPDRH       0    0    0    0    0    0    1    0    0    0
GAGGCTAGTCGAGGGCCGGCT     EASRGPA       0    0    0    0    0    0    0    1    0    0
GAGGCTAGTCGTCTTCGTGCG     EASRLRA       0    0    0    0    0    0    0    3    0    0
GAGGCTAGTCGTGGGCCGGCA     EASRGPA       0    0    0    0    0    1    0    0    0    0
GAGGCTAGTCTGGAGAGGATT     EASLERI       0    0    0    0    0    1    0    0    0    0
GAGGCTAGTGAGTATAGTGTA     EASEYSV       0    0    0    0    0    0    0    0    0    1
GAGGCTAGTGATCCTAAGCTT     EASDPKL       0    0    0    1    0    0    0    0    0    0
GAGGCTAGTGCGGTTAATTTG     EASAVNL       0    0    1    0    0    0    0    0    0    0
GAGGCTAGTGCTAAGTCTTAT     EASAKSY       0    0    0    0    0    0    0    0    0    3
GAGGCTAGTGGTAAGGTGACT     EASGKVT       0    0    0    0    3    0    0    0    0    0
GAGGCTAGTGTGAATACTCGG     EASVNTR       0    0    0    0    0    1    0    0    0    0
GAGGCTAGTGTTGTGGAGGAT     EASVVED       0    0    0    0    0    0    0    3    0    0
GAGGCTAGTTCGGCTGTGACA     EASSAVT       0    0    0    0    0    0    1    1    0    0
GAGGCTAGTTCGGCTGTGACT     EASSAVT       0    0    0    0    0    0    1    1    1    0
GAGGCTAGTTCGTGGGCTATT     EASSWAI       0    0    0    0    0    1    0    0    0    0
GAGGCTAGTTGGAAGCATTCG     EASWKHS       0    0    0    0    0    0    0    0    0    1
GAGGCTAGTTTGGATCAGCCT     EASLDQP       0    0    0    0    0    0    0    0    1    0
GAGGCTAGTTTTTAGCTGATT     EASFQLI       0    0    0    0    0    0    1    0    0    0
GAGGCTATGAAGACTAAGCGT     EAMKTKR       0    0    0    0    0    1    0    0    0    0
GAGGCTATGAATTGGTTTCCT     EAMNWFP       0    0    0    0    0    0    0    0    0    1
GAGGCTATGACGAGTGATGTG     EAMTSDV       0    0    0    0    0    1    0    0    0    0
GAGGCTATGAGGAATACTTGG     EAMRNTW       0    0    0    0    0    3    0    0    0    0
GAGGCTATGAGTCCGTTTGTA     EAMSPFV       0    0    0    0    0    0    0    1    0    0
GAGGCTATGAGTCCGTTTGTT     EAMSPFV       0    0    0    0    0    0    1    0    0    0
GAGGCTATGAGTTATGAGGGG     EAMSYEG       0    0    0    0    0    0    0    1    0    0
GAGGCTATGATTACGGTTATA     EAMITVI       0    0    0    0    0    0    0    1    0    0
GAGGCTATGCATCTGTCGCCT     EAMHLSP       0    0    0    0    0    0    0    0    0    1
GAGGCTATGCATGCTGTTGTG     EAMHAVV       0    0    0    0    0    0    0    1    0    0
GAGGCTATGCTTCAGGCACAT     EAMLQAH       0    0    0    0    0    1    0    0    0    0
GAGGCTATGCTTCAGGCTCAG     EAMLQAQ       0    0    0    0    0    0    0    0    0    1
GAGGCTATGGAGGGTGCTCTG     EAMEGAL       0    0    0    0    0    0    1    0    0    0
GAGGCTATGGAGTATACTCCG     EAMEYTP       0    0    0    0    0    0    0    0    1    0
GAGGCTATGGATTTGGTGTTG     EAMDLVL       0    0    0    0    0    0    1    0    0    0
GAGGCTATGGCGGGTTTGACG     EAMAGLT       0    0    1    0    0    0    1    0    0    0
GAGGCTATGGGTCATCTGGCT     EAMGHLA       0    0    0    0    0    0    0    0    1    0
GAGGCTATGGTGCCGATGCTT     EAMVPML       0    0    0    0    0    0    0    0    0    1
GAGGCTATGTATATTCCTTAT     EAMYIPY       0    0    0    0    0    1    0    0    0    0
GAGGCTATGTATTCGAGTGCA     EAMYSSA       0    0    0    0    0    0    0    0    0    1
GAGGCTATGTATTCGAGTGCT     EAMYSSA       0    0    0    0    0    0    0    0    0    1
GAGGCTATGTCTAGGTGTATG     EAMSRCM       0    0    0    0    0    0    1    0    0    0
GAGGCTATGTGGTGGCATCCG     EAMWWHP       0    0    0    1    0    1    0    0    0    0
GAGGCTATTAATAAGCCTCTA     EAINKPL       0    0    0    0    0    0    0    0    0    1
GAGGCTATTAATGTTTATGGG     EAINVYG       0    0    0    1    0    0    0    0    0    0
GAGGCTATTACTCCTGGTTAA     EAITPG*       0    0    0    0    0    0    0    0    0    1
GAGGCTATTACTCCTGGTTAT     EAITPGY       0    0    0    0    0    0    0    0    0    1
GAGGCTATTAGGGGGTCGAAG     EAIRGSK       0    0    0    0    0    1    0    0    0    0
GAGGCTATTAGTGCTGCGAAG     EAISAAK       0    0    0    0    0    1    0    0    0    0
GAGGCTATTATTCCTACTAGA     EAIIPTR       0    0    0    0    0    0    1    0    0    0
GAGGCTATTCATCAGGCTGCT     EAIHQAA       0    0    0    0    0    0    0    1    0    1
GAGGCTATTCCGCGTCATCTG     EAIPRHL       0    0    0    0    0    0    0    1    0    0
GAGGCTATTCCGTGGCCTGAT     EAIPWPD       0    0    0    0    0    3    0    0    0    0
GAGGCTATTCCTTCGTCGCGG     EAIPSSR       0    0    0    0    0    0    0    0    1    0
GAGGCTATTCTTAATCTGCGG     EAILNLR       0    0    0    0    0    0    3    0    0    0
GAGGCTATTGATACTGTGTTG     EAIDTVL       0    0    3    0    0    0    0    0    0    0
GAGGCTATTGATATGAAGAAG     EAIDMKK       0    0    0    0    0    0    0    0    0    3
GAGGCTATTGCTAATTGGGAG     EAIANWE       0    0    0    0    0    0    0    0    0    1
GAGGCTATTGGGACTAAGCTA     EAIGTKL       0    0    0    0    0    1    0    1    0    0
GAGGCTATTGGGACTAAGCTT     EAIGTKL       0    0    0    0    0    0    0    0    0    1
GAGGCTATTTAGAGTCCGGAA     EAIQSPE       0    0    0    0    0    0    0    0    0    1
GAGGCTATTTCGCGTAATAAA     EAISRNK       0    0    0    0    0    1    0    0    0    0
GAGGCTATTTGGCATGAGTTG     EAIWHEL       0    0    0    0    0    0    0    1    0    0
GAGGCTATTTTTTTTAAGCAG     EAIFFKQ       0    0    0    0    0    0    0    0    0    1
GAGGCTCAGAAGCAGCAGGAA     EAQKQQE       0    0    0    0    0    0    1    0    0    0
GAGGCTCAGAAGGAACAAAAA     EAQKEQK       0    0    0    0    0    0    0    0    1    0
GAGGCTCAGAATTCGCATAAT     EAQNSHN       0    0    0    0    0    0    0    1    0    0
GAGGCTCAGACGCCTGCTCCG     EAQTPAP       0    0    0    0    0    0    0    3    0    0
GAGGCTCAGATGGGTAGTGGT     EAQMGSG       0    0    0    0    0    0    0    1    0    0
GAGGCTCAGATTCATTGGCAA     EAQIHWQ       0    0    0    0    0    0    1    0    0    0
GAGGCTCAGATTCATTGGCAT     EAQIHWH       0    0    0    0    0    1    0    0    0    0
GAGGCTCAGATTTCTCCGTGG     EAQISPW       0    0    0    0    0    0    0    0    0    1
GAGGCTCAGATTTCTCCGTGT     EAQISPC       0    0    0    0    0    0    0    0    0    1
GAGGCTCAGCAGAAGCCGGAA     EAQQKPE       0    0    0    0    0    0    0    0    0    1
GAGGCTCAGCCGCAGATGCTG     EAQPQML       0    0    0    0    0    0    0    0    0    1
GAGGCTCAGCCGCGTCTTTAT     EAQPRLY       0    0    0    0    0    0    1    0    0    0
GAGGCTCAGCCGTAGACGCCT     EAQPQTP       0    0    0    1    0    0    0    0    0    0
GAGGCTCAGCCTAAGCTTTAT     EAQPKLY       0    0    0    0    0    0    1    0    0    0
GAGGCTCAGCTGTCGCCTCAT     EAQLSPH       0    0    0    0    0    0    0    1    0    0
GAGGCTCAGCTTCTTCATCTA     EAQLLHL       0    0    0    0    0    0    0    1    0    0
GAGGCTCAGCTTCTTCATCTT     EAQLLHL       0    0    0    0    1    0    3    0    0    0
GAGGCTCAGCTTGCGTCTTAA     EAQLAS*       0    0    0    0    0    1    0    0    0    0
GAGGCTCAGGCGTTTGGTCAT     EAQAFGH       0    0    0    0    0    0    0    0    0    3
GAGGCTCAGGGGTTTTATTAG     EAQGFYQ       0    0    0    1    0    0    0    0    0    0
GAGGCTCAGGGTGGGAAGCTA     EAQGGKL       0    0    0    1    0    0    0    0    0    0
GAGGCTCAGGTGCGTTTTCAT     EAQVRFH       0    0    0    0    0    1    3    0    0    1
GAGGCTCAGTATATGCAGGAT     EAQYMQD       0    0    0    0    0    0    1    0    0    0
GAGGCTCAGTCGGAGACGCGG     EAQSETR       0    0    0    0    0    0    0    0    1    1
GAGGCTCAGTGTACTAAGGCG     EAQCTKA       0    0    0    0    0    0    0    1    0    0
GAGGCTCAGTTTGGGCCGGTT     EAQFGPV       0    0    0    0    0    1    0    0    0    0
GAGGCTCATAAGCATGCGCAT     EAHKHAH       0    0    0    0    1    0    0    0    0    0
GAGGCTCATAAGTCTATTCGT     EAHKSIR       0    0    1    0    0    0    0    0    0    0
GAGGCTCATAATTCTTTTTGG     EAHNSFW       0    0    0    1    0    0    0    0    0    0
GAGGCTCATACTAATTGGAGG     EAHTNWR       0    0    0    0    0    1    0    0    0    0
GAGGCTCATACTCCTATTTAG     EAHTPIQ       0    0    0    0    0    0    1    0    0    0
GAGGCTCATAGGAGTAGTATA     EAHRSSI       0    0    0    0    0    1    0    0    0    0
GAGGCTCATAGGATTCATAGG     EAHRIHR       0    0    0    0    1    0    0    0    0    0
GAGGCTCATATGGGGCAGTTT     EAHMGQF       0    0    0    0    0    0    1    0    0    0
GAGGCTCATATGTGGCAGGTG     EAHMWQV       0    0    0    0    0    0    1    0    0    0
GAGGCTCATATTAGTTCAAAA     EAHISSK       0    0    0    0    0    0    1    0    0    0
GAGGCTCATCATGTGCCGAAT     EAHHVPN       0    0    0    0    0    0    1    0    0    0
GAGGCTCATCATTATCTTCTT     EAHHYLL       0    0    0    0    0    1    0    0    0    0
GAGGCTCATCGTTCTCATTAA     EAHRSH*       0    0    0    0    0    1    0    0    0    0
GAGGCTCATCGTTCTCATTAT     EAHRSHY       0    0    0    0    0    1    0    0    0    0
GAGGCTCATCGTTGTTTGGTT     EAHRCLV       0    0    1    0    0    0    0    0    0    0
GAGGCTCATCTTCCTCATCAT     EAHLPHH       0    0    0    1    0    0    0    0    0    0
GAGGCTCATCTTTCGGAGTAT     EAHLSEY       0    0    0    0    0    0    1    0    0    0
GAGGCTCATGCGATTCGGAAA     EAHAIRK       0    0    0    0    0    1    0    0    0    0
GAGGCTCATTCTAAGGTTAAG     EAHSKVK       0    0    0    3    0    0    0    0    0    0
GAGGCTCATTCTAATCCGTGG     EAHSNPW       0    0    0    0    0    0    1    1    0    0
GAGGCTCATTCTATGAAGCCA     EAHSMKP       0    0    0    0    0    0    0    0    1    0
GAGGCTCATTCTTTTAGGCTT     EAHSFRL       0    0    0    0    0    0    1    0    0    0
GAGGCTCATTGGCTGGGGATT     EAHWLGI       0    0    1    0    0    0    0    0    0    0
GAGGCTCATTTGCGTGTGACG     EAHLRVT       0    0    0    0    1    0    3    0    0    1
GAGGCTCATTTGTCTGATGTG     EAHLSDV       0    0    0    0    1    0    0    0    0    0
GAGGCTCATTTTGAGCTGGCT     EAHFELA       0    0    0    0    0    1    0    0    0    0
GAGGCTCCGAATAATCCGGTA     EAPNNPV       0    0    0    1    0    0    0    0    0    0
GAGGCTCCGAATACTACGATG     EAPNTTM       0    0    0    0    0    0    1    0    0    0
GAGGCTCCGAATAGGGAGGAA     EAPNREE       0    0    0    0    0    0    1    0    0    0
GAGGCTCCGACGAAACCACGA     EAPTKPR       0    0    0    0    0    0    1    0    0    0
GAGGCTCCGACGCCGGATTCA     EAPTPDS       0    0    0    0    1    0    0    0    0    0
GAGGCTCCGACGCCGGATTCT     EAPTPDS       0    0    0    0    1    0    0    0    0    0
GAGGCTCCGCAGCGTGAGCGG     EAPQRER       0    0    0    0    0    1    0    0    0    0
GAGGCTCCGCGTACGAAGTAT     EAPRTKY       0    0    0    0    0    0    0    0    0    1
GAGGCTCCGCTGCGTCATCAG     EAPLRHQ       0    0    0    0    0    1    0    0    0    0
GAGGCTCCGGATCATAAGAAA     EAPDHKK       0    0    0    0    0    0    0    0    0    1
GAGGCTCCGGATCGTCAGCGT     EAPDRQR       0    0    0    0    0    0    1    0    0    0
GAGGCTCCGGCTAATCAGAAG     EAPANQK       0    0    0    1    0    0    0    0    0    0
GAGGCTCCGGCTTATCATACT     EAPAYHT       0    0    0    0    0    0    0    0    1    0
GAGGCTCCGTATTATCTGAGG     EAPYYLR       0    0    0    0    0    0    1    0    0    0
GAGGCTCCGTCTAAGAATCTT     EAPSKNL       0    0    0    0    0    0    0    0    0    1
GAGGCTCCGTCTATGTCTATT     EAPSMSI       0    0    0    0    0    0    0    1    0    0
GAGGCTCCGTTTGCGGAGGAT     EAPFAED       0    0    0    0    0    0    0    1    0    0
GAGGCTCCGTTTGGGCCTTCT     EAPFGPS       0    0    0    0    0    0    0    0    0    1
GAGGCTCCTAATGGTACTTCA     EAPNGTS       0    0    0    0    0    0    1    0    0    0
GAGGCTCCTAATGGTACTTCT     EAPNGTS       0    0    0    0    0    0    1    0    0    0
GAGGCTCCTAATTTGGGGCTG     EAPNLGL       0    0    0    0    0    0    0    1    0    0
GAGGCTCCTAGGAATACTCAT     EAPRNTH       0    0    0    0    3    0    0    0    0    0
GAGGCTCCTAGTCCTCATGAT     EAPSPHD       0    0    0    0    0    0    0    0    0    3
GAGGCTCCTATGCCGGGGTCA     EAPMPGS       0    0    0    0    0    1    0    0    0    0
GAGGCTCCTATGTATGAGAAG     EAPMYEK       0    0    0    0    0    0    0    0    0    1
GAGGCTCCTCAGGTGTCTATA     EAPQVSI       0    0    0    0    0    0    0    1    0    0
GAGGCTCCTCATGCGATTACG     EAPHAIT       0    0    0    0    0    0    0    1    0    0
GAGGCTCCTCATTAGACGGTT     EAPHQTV       0    0    0    0    0    0    0    0    1    0
GAGGCTCCTCCGATTCCTTTA     EAPPIPL       0    0    0    1    0    0    0    0    0    0
GAGGCTCCTCCGTTGTTGTAT     EAPPLLY       0    0    0    0    0    0    1    0    0    0
GAGGCTCCTCGGTATATTAGA     EAPRYIR       0    0    0    0    0    0    0    1    0    0
GAGGCTCCTCGGTATATTAGT     EAPRYIS       0    0    0    0    0    0    0    1    0    0
GAGGCTCCTCTTTGGATGACT     EAPLWMT       0    0    0    0    0    0    1    0    0    0
GAGGCTCCTGATCCGGTTCAG     EAPDPVQ       0    0    0    0    0    0    1    0    0    0
GAGGCTCCTGGGAGGAATCAT     EAPGRNH       0    0    0    0    0    1    0    0    0    0
GAGGCTCCTGGTCAGCGGTCT     EAPGQRS       0    0    0    0    0    0    1    0    0    0
GAGGCTCCTGTTACGATGCTT     EAPVTML       0    0    0    0    0    0    1    0    0    0
GAGGCTCCTGTTTTGATGGAT     EAPVLMD       0    0    0    0    0    1    0    0    0    0
GAGGCTCCTTATTATTGGATA     EAPYYWI       0    0    0    0    0    0    0    0    1    0
GAGGCTCGGAATCCTAATCCT     EARNPNP       0    0    0    0    0    0    0    0    1    1
GAGGCTCGGAATCCTGCTCAT     EARNPAH       0    0    0    0    0    0    0    3    0    0
GAGGCTCGGATTGGTGAGCCT     EARIGEP       0    0    0    0    0    0    0    0    0    1
GAGGCTCGGCAGGGGACGCCA     EARQGTP       0    0    0    0    0    0    0    1    0    0
GAGGCTCGGCAGGGGTCGCCA     EARQGSP       0    0    0    0    0    0    1    0    0    0
GAGGCTCGGCTGAATCCTTAT     EARLNPY       0    0    0    0    0    0    1    0    0    0
GAGGCTCGGCTGCCGAAGGGG     EARLPKG       0    0    0    1    0    0    0    0    0    0
GAGGCTCGGCTGGGGAATAGT     EARLGNS       0    0    0    0    0    0    0    0    0    1
GAGGCTCGGGCGTCTTTGCTG     EARASLL       0    0    0    0    0    1    0    0    0    0
GAGGCTCGGGTGTATACGACA     EARVYTT       0    0    0    0    0    1    1    0    0    0
GAGGCTCGGGTGTATACGACT     EARVYTT       0    0    0    0    0    1    1    1    0    1
GAGGCTCGGGTTCGGACTTTT     EARVRTF       0    0    0    0    0    0    1    0    0    0
GAGGCTCGGTCTTCTCCGCAG     EARSSPQ       0    0    0    0    0    1    0    0    0    0
GAGGCTCGGTCTTTGTATGGG     EARSLYG       0    0    0    0    0    0    1    0    0    0
GAGGCTCGGTTGAGTCATGCT     EARLSHA       0    0    0    0    0    1    0    0    0    0
GAGGCTCGTAAGCTTATGGTT     EARKLMV       0    0    0    0    0    1    1    0    0    0
GAGGCTCGTAATTGGACGCCT     EARNWTP       0    0    0    0    0    0    1    0    0    0
GAGGCTCGTATGTATATGTAA     EARMYM*       0    0    0    0    0    0    0    0    0    1
GAGGCTCGTATTCATTCGGCT     EARIHSA       0    0    0    0    0    1    0    0    0    0
GAGGCTCGTATTGGGGATTAT     EARIGDY       0    0    0    0    0    0    0    1    0    0
GAGGCTCGTCTTCAGTTGGAT     EARLQLD       0    0    0    0    0    0    1    0    0    0
GAGGCTCGTGATGAGACAGAA     EARDETE       0    0    0    0    0    0    1    0    0    0
GAGGCTCGTGCGACTTTGACT     EARATLT       0    0    0    0    0    1    0    0    0    0
GAGGCTCGTGGTCTGGGGACT     EARGLGT       0    0    0    0    0    3    0    0    0    0
GAGGCTCGTGTGTATACGACT     EARVYTT       0    0    0    0    0    0    1    0    0    0
GAGGCTCGTTCTCCTAGGTTG     EARSPRL       0    0    0    0    0    0    0    0    0    1
GAGGCTCGTTCTCCTAGGTTT     EARSPRF       0    0    0    0    0    0    0    0    0    1
GAGGCTCTGAGGCTGTTTTAT     EALRLFY       0    0    0    0    0    3    0    0    0    0
GAGGCTCTGAGGGTTGAGGAG     EALRVEE       0    0    1    0    0    0    0    0    0    0
GAGGCTCTGAGTTTTGCGCGG     EALSFAR       0    0    0    1    0    0    0    0    0    0
GAGGCTCTGATGCATCGTTAG     EALMHRQ       0    0    0    0    0    0    1    0    0    0
GAGGCTCTGCATGATGTGCTA     EALHDVL       0    0    0    0    0    1    0    0    0    0
GAGGCTCTGCATGATGTGCTT     EALHDVL       0    0    0    0    0    1    0    0    0    0
GAGGCTCTGCCTACGCATAGA     EALPTHR       0    0    0    1    0    0    0    0    0    0
GAGGCTCTGGCGATTCTTCGA     EALAILR       0    0    0    0    0    0    0    0    0    1
GAGGCTCTGGCTACTGAGTCT     EALATES       0    0    0    0    0    0    1    0    0    0
GAGGCTCTGTCTGCTACGATT     EALSATI       0    0    0    0    0    0    0    0    0    1
GAGGCTCTGTTGTATAATATG     EALLYNM       0    0    0    0    1    0    0    0    0    0
GAGGCTCTTAAGAAGGCTCTA     EALKKAL       0    0    0    1    0    0    0    0    0    0
GAGGCTCTTAAGTCGTGGCCT     EALKSWP       0    0    0    0    1    0    0    0    0    0
GAGGCTCTTACGTAGAATATT     EALTQNI       0    0    0    0    0    0    0    1    0    0
GAGGCTCTTAGTCATCGGAAG     EALSHRK       0    0    0    0    0    0    1    0    0    0
GAGGCTCTTATGGCGGTTTGG     EALMAVW       0    0    0    0    0    0    0    1    0    0
GAGGCTCTTCATACGACTCTG     EALHTTL       0    0    0    0    0    0    1    0    0    0
GAGGCTCTTCCTGAGGAGGCG     EALPEEA       0    0    0    0    0    0    1    0    0    0
GAGGCTCTTCTGCCTTTGCGT     EALLPLR       0    0    0    0    0    0    0    1    0    0
GAGGCTCTTGCGATTATGAAT     EALAIMN       0    0    0    0    0    0    0    0    0    1
GAGGCTCTTGGGCCGGAGAAT     EALGPEN       0    0    0    0    0    0    0    0    0    1
GAGGCTCTTTCGCAGTATGAA     EALSQYE       0    0    0    0    0    1    0    0    0    0
GAGGCTCTTTCGCAGTATGAT     EALSQYD       0    0    0    0    0    1    0    0    0    0
GAGGCTCTTTCTGAGCAGGGT     EALSEQG       0    0    0    0    0    0    0    0    0    1
GAGGCTCTTTCTTCTATTCAG     EALSSIQ       0    0    0    0    0    1    0    0    0    0
GAGGCTCTTTTGGCGGTTTGG     EALLAVW       0    0    0    0    0    0    0    1    0    0
GAGGCTGAGAAGTCGGTTGAG     EAEKSVE       0    0    0    0    0    1    0    0    0    0
GAGGCTGAGAATATGGAGAGT     EAENMES       0    0    0    0    1    0    0    0    0    0
GAGGCTGAGACGCAGCAACGA     EAETQQR       0    0    0    0    0    0    1    0    0    0
GAGGCTGAGACGCGTCAGCCT     EAETRQP       0    0    0    0    0    0    1    0    0    0
GAGGCTGAGACGCTGCTTCGT     EAETLLR       0    0    0    0    0    0    1    0    0    0
GAGGCTGAGACTAGGTGTATT     EAETRCI       0    0    0    0    0    1    0    0    0    0
GAGGCTGAGATGATTAATTAA     EAEMIN*       0    0    0    0    0    0    0    0    0    1
GAGGCTGAGCAGAATGGTTGG     EAEQNGW       0    0    0    0    0    0    1    0    0    0
GAGGCTGAGCATAGTAGTCCT     EAEHSSP       0    0    0    0    0    0    0    0    1    0
GAGGCTGAGCATGCTGGTAGG     EAEHAGR       0    0    0    0    0    0    1    0    0    0
GAGGCTGAGCCTATTGCTTGG     EAEPIAW       0    0    0    0    0    0    0    1    0    0
GAGGCTGAGCCTATTGCTTGT     EAEPIAC       0    0    0    0    0    0    0    1    0    0
GAGGCTGAGCGACCACAAAAG     EAERPQK       0    0    1    0    0    0    0    0    0    0
GAGGCTGAGCGTGAGGTTATG     EAEREVM       0    0    0    0    0    0    0    1    0    0
GAGGCTGAGCTGCGTAAGGCG     EAELRKA       0    0    0    0    0    1    0    0    0    0
GAGGCTGAGCTGCGTAAGGCT     EAELRKA       0    0    0    1    0    0    0    0    0    0
GAGGCTGAGCTTACTAATCGG     EAELTNR       0    0    0    0    0    1    0    0    0    0
GAGGCTGAGGCAAAGAGACAA     EAEAKRQ       0    0    0    0    0    0    0    0    0    1
GAGGCTGAGGCTAATATGCAT     EAEANMH       0    0    0    0    0    0    0    0    0    1
GAGGCTGAGGCTTAGAGTCAT     EAEAQSH       0    0    0    0    0    0    0    0    0    1
GAGGCTGAGGGGTCGTATCTT     EAEGSYL       0    0    0    0    0    1    0    0    0    0
GAGGCTGAGTATTCTGTTTAT     EAEYSVY       0    0    0    0    0    0    0    1    0    0
GAGGCTGAGTCGACTAAGCAG     EAESTKQ       0    0    0    0    0    1    0    0    0    0
GAGGCTGAGTCGACTAAGCTG     EAESTKL       0    0    0    0    0    1    0    0    0    0
GAGGCTGAGTCGACTAAGCTT     EAESTKL       0    0    1    0    0    0    0    0    0    0
GAGGCTGAGTTGGCTTTTTTT     EAELAFF       0    0    0    0    0    0    3    0    0    0
GAGGCTGAGTTGTTTGCGATA     EAELFAI       0    0    0    0    0    0    0    1    0    0
GAGGCTGAGTTTAGGTCTGGG     EAEFRSG       0    0    0    0    0    0    0    0    1    0
GAGGCTGATAAGCATAAGTGG     EADKHKW       0    0    0    0    0    0    1    0    0    0
GAGGCTGATAAGCGTTCTAGT     EADKRSS       0    0    0    0    0    1    0    0    0    0
GAGGCTGATAATGGGAGTAAA     EADNGSK       0    0    0    0    0    0    0    1    0    0
GAGGCTGATAATTCTAAGCAG     EADNSKQ       0    0    0    0    1    0    0    0    0    0
GAGGCTGATACGTGTGGTAAG     EADTCGK       0    0    0    1    0    0    0    0    0    0
GAGGCTGATAGTCTGTGGACG     EADSLWT       0    0    0    0    0    1    0    3    0    0
GAGGCTGATAGTGCTAAGGCG     EADSAKA       0    0    0    0    0    0    0    1    0    0
GAGGCTGATCAGCCGGTTGTT     EADQPVV       0    0    0    0    0    0    0    0    0    1
GAGGCTGATCAGCCGTTAGAG     EADQPLE       0    0    0    0    0    0    1    0    0    0
GAGGCTGATCAGCCGTTTGTG     EADQPFV       0    0    0    0    0    1    1    0    0    0
GAGGCTGATCATCATAGTGCT     EADHHSA       0    0    0    0    0    0    0    1    0    0
GAGGCTGATCATCGGCAGCTT     EADHRQL       0    0    0    0    0    1    0    0    0    0
GAGGCTGATCCGGTGACTAAT     EADPVTN       0    0    0    1    0    0    0    0    0    0
GAGGCTGATCCGTGGACGACA     EADPWTT       0    0    0    0    0    0    0    0    0    1
GAGGCTGATCCGTGGACGACT     EADPWTT       0    0    0    0    0    0    0    0    0    1
GAGGCTGATCGTGTTATTCTG     EADRVIL       0    0    0    0    0    0    0    0    0    3
GAGGCTGATCTTAGGATGTCG     EADLRMS       0    0    0    0    0    0    0    1    0    0
GAGGCTGATGATAAGTAGGCT     EADDKQA       0    0    0    0    0    1    0    0    0    0
GAGGCTGATGATCGGGATTTG     EADDRDL       0    0    0    0    0    3    0    0    0    0
GAGGCTGATGATGAGCTTCTT     EADDELL       0    0    0    0    0    1    0    0    0    0
GAGGCTGATTCGTATACTTTT     EADSYTF       0    0    0    0    0    1    0    0    0    0
GAGGCTGATTCTAATTCGGAG     EADSNSE       0    0    0    0    0    0    0    0    1    0
GAGGCTGATTGGGCGAGTTGG     EADWASW       0    0    0    0    1    0    0    0    0    0
GAGGCTGATTGGGCGAGTTGT     EADWASC       0    0    0    0    1    0    0    0    0    0
GAGGCTGATTTGACGGATACG     EADLTDT       0    0    0    0    0    0    0    0    1    0
GAGGCTGATTTGCCTGCGTCG     EADLPAS       0    0    0    0    0    3    0    0    0    0
GAGGCTGATTTGGTGGCTTTT     EADLVAF       0    0    0    0    0    3    0    0    0    0
GAGGCTGATTTTCTGATTTAT     EADFLIY       0    0    0    0    0    1    0    0    0    0
GAGGCTGCGAATATTGCTCCA     EAANIAP       0    0    0    0    0    0    1    0    0    0
GAGGCTGCGAATTGGACTCAT     EAANWTH       0    0    0    0    0    3    0    0    0    0
GAGGCTGCGACTTGGTCTTCG     EAATWSS       0    0    0    0    0    0    3    0    0    0
GAGGCTGCGAGGGCTGCGATG     EAARAAM       0    0    0    1    0    0    0    0    0    0
GAGGCTGCGATGCAGATTATT     EAAMQII       0    0    0    0    0    0    0    0    0    1
GAGGCTGCGCAGATGCAGATG     EAAQMQM       0    0    0    1    0    0    0    0    0    0
GAGGCTGCGCAGCGTGAGGAG     EAAQREE       0    0    0    0    0    1    0    0    0    0
GAGGCTGCGCAGCGTGAGGAT     EAAQRED       0    0    0    0    0    1    0    0    0    0
GAGGCTGCGCATCCTTCGTTG     EAAHPSL       0    0    0    0    0    1    0    0    0    0
GAGGCTGCGCATGGTCAGTCT     EAAHGQS       0    0    0    0    0    1    0    1    0    0
GAGGCTGCGCGGAATTCTCAG     EAARNSQ       0    0    0    0    0    1    0    0    0    0
GAGGCTGCGCGGATTTTTAGG     EAARIFR       0    0    0    0    0    0    0    0    3    0
GAGGCTGCGCTTAATGGTAAG     EAALNGK       0    0    0    0    0    0    0    0    0    1
GAGGCTGCGGAGCATCATGGG     EAAEHHG       0    0    0    0    0    0    0    1    0    0
GAGGCTGCGGTGACTCTTTCT     EAAVTLS       0    0    0    0    0    0    1    0    0    0
GAGGCTGCGTATCCGACGCCG     EAAYPTP       0    0    1    0    0    1    0    0    0    0
GAGGCTGCGTCTAAGCCTAGG     EAASKPR       0    0    0    0    0    0    1    0    0    0
GAGGCTGCGTGGATGTCGGGG     EAAWMSG       0    0    0    0    0    1    0    0    0    0
GAGGCTGCGTGGATGTCGGTG     EAAWMSV       0    0    0    0    0    1    0    0    0    0
GAGGCTGCGTGTAAGCATCCA     EAACKHP       0    0    0    0    0    0    0    0    0    1
GAGGCTGCGTGTTGTGAGCAT     EAACCEH       0    0    0    0    0    0    0    0    0    1
GAGGCTGCGTTGAATATTCAT     EAALNIH       0    0    0    0    0    0    0    1    0    0
GAGGCTGCGTTGAATATTCTG     EAALNIL       0    0    0    3    0    0    0    1    0    0
GAGGCTGCGTTGCAGAAGGCT     EAALQKA       0    0    0    0    0    0    0    0    1    0
GAGGCTGCTAAGCATGCGATG     EAAKHAM       0    0    0    0    0    0    0    0    0    1
GAGGCTGCTAAGTGTAGACTG     EAAKCRL       0    0    0    0    0    0    0    1    0    0
GAGGCTGCTAATGTTGGGATT     EAANVGI       0    0    0    0    0    0    1    0    0    0
GAGGCTGCTACTTATATGACT     EAATYMT       0    0    0    0    0    0    0    0    0    1
GAGGCTGCTAGGCCGGGGTCA     EAARPGS       0    0    0    0    0    0    0    0    0    1
GAGGCTGCTAGGCCGGGGTCT     EAARPGS       0    0    0    0    0    0    0    0    0    1
GAGGCTGCTAGGGCGAATCTG     EAARANL       0    0    0    0    0    0    0    0    0    1
GAGGCTGCTAGTATTTGGAAT     EAASIWN       0    0    0    0    0    0    0    0    0    1
GAGGCTGCTATGACTCGTATG     EAAMTRM       0    0    0    0    0    0    0    1    0    0
GAGGCTGCTCATACTCCTGCA     EAAHTPA       0    0    0    0    0    0    0    0    0    1
GAGGCTGCTCATCCGAGTCAT     EAAHPSH       0    0    0    0    0    0    0    1    0    0
GAGGCTGCTCTGCATCAGTCT     EAALHQS       0    0    0    0    0    0    0    3    0    0
GAGGCTGCTGATTCGGTTGAT     EAADSVD       0    0    0    0    0    0    1    0    0    0
GAGGCTGCTGCGACTGGGATT     EAAATGI       0    0    0    0    0    1    0    0    0    0
GAGGCTGCTGCTCGGAATTTG     EAAARNL       0    0    0    0    0    0    0    0    0    1
GAGGCTGCTGTTAAGTAGAAG     EAAVKQK       0    0    0    0    1    0    0    0    0    0
GAGGCTGCTTCGGTTGGTCCG     EAASVGP       0    0    0    0    0    0    1    0    0    0
GAGGCTGCTTCTGTGTCGCTG     EAASVSL       0    0    0    0    0    0    1    0    0    0
GAGGCTGCTTGGAGGAGGCAG     EAAWRRQ       0    0    0    1    0    0    0    0    0    0
GAGGCTGCTTGGCCTCTTTTG     EAAWPLL       0    0    0    0    0    1    0    1    0    0
GAGGCTGCTTGTGATCCGAAT     EAACDPN       0    0    0    0    0    0    1    0    0    1
GAGGCTGCTTTGCCTAGTTGT     EAALPSC       0    0    0    0    0    0    0    0    0    1
GAGGCTGGGAATGCGAGGACG     EAGNART       0    0    0    0    0    0    0    0    1    0
GAGGCTGGGAGTTCGAATGTG     EAGSSNV       0    0    0    0    0    1    0    0    0    0
GAGGCTGGGATTCAAGGGACG     EAGIQGT       0    0    0    0    0    0    0    1    0    0
GAGGCTGGGATTCATGGGACG     EAGIHGT       0    0    0    0    0    0    0    0    0    1
GAGGCTGGGCAGAGGCTGGAG     EAGQRLE       0    0    0    1    0    0    0    1    0    0
GAGGCTGGGCATTCGACTGCT     EAGHSTA       0    0    0    0    0    0    0    0    0    1
GAGGCTGGGCGTGCGGATCAT     EAGRADH       0    0    0    0    0    0    0    0    0    1
GAGGCTGGGGATATGGATCAG     EAGDMDQ       0    0    0    0    0    1    0    0    1    0
GAGGCTGGGGATTCGTATATG     EAGDSYM       0    0    0    0    0    0    0    0    0    1
GAGGCTGGGGATTCGTTGAGT     EAGDSLS       0    0    0    0    0    0    0    1    0    0
GAGGCTGGGGTTAATTATAAG     EAGVNYK       0    0    0    0    0    0    0    0    0    1
GAGGCTGGGTCGGCTAGTCGG     EAGSASR       0    0    0    0    0    0    0    1    0    0
GAGGCTGGGTCTCGGAGTCCA     EAGSRSP       0    0    0    0    1    0    0    0    0    0
GAGGCTGGGTCTTTTACTATT     EAGSFTI       0    0    0    0    0    1    0    0    0    0
GAGGCTGGGTTTCCGAGTCAG     EAGFPSQ       0    0    0    0    0    0    0    0    0    1
GAGGCTGGTACGCATCTGATT     EAGTHLI       0    0    0    0    0    0    0    0    0    3
GAGGCTGGTACGCTGCCGTTG     EAGTLPL       0    0    0    0    0    1    0    0    0    0
GAGGCTGGTACGTCTCAGCAT     EAGTSQH       0    0    0    0    0    0    0    1    0    0
GAGGCTGGTACTTGTGCTCTT     EAGTCAL       0    0    0    0    0    0    1    1    0    0
GAGGCTGGTACTTTGCAGTGG     EAGTLQW       0    0    0    0    0    1    0    0    0    0
GAGGCTGGTACTTTGCAGTGT     EAGTLQC       0    0    0    0    0    1    0    0    0    0
GAGGCTGGTCATCTTTATTGG     EAGHLYW       0    0    1    0    0    0    0    0    0    0
GAGGCTGGTCCGTATAGTCTT     EAGPYSL       0    0    0    0    0    0    0    1    0    0
GAGGCTGGTCCTGTTTCGTCG     EAGPVSS       0    0    0    0    0    0    0    0    0    1
GAGGCTGGTCCTTATCTGTTT     EAGPYLF       0    0    0    0    0    0    1    0    0    0
GAGGCTGGTCGTGTTGTGGGG     EAGRVVG       0    0    0    0    0    0    3    0    0    0
GAGGCTGGTCTTACGTCTCTT     EAGLTSL       0    0    0    0    0    0    0    3    0    0
GAGGCTGGTGATCATAAGCGT     EAGDHKR       0    0    0    0    0    1    0    0    0    0
GAGGCTGGTGCTGAGTTGCAG     EAGAELQ       0    0    0    0    0    3    0    0    0    0
GAGGCTGGTGCTGGTTATACG     EAGAGYT       0    0    0    0    0    0    0    0    0    1
GAGGCTGGTGCTGGTTTTATT     EAGAGFI       0    0    0    0    0    0    0    0    0    1
GAGGCTGGTGGTCGGAGTCAG     EAGGRSQ       0    0    1    0    0    0    0    0    0    0
GAGGCTGGTTAGACGTCTCAG     EAGQTSQ       0    0    0    0    0    1    0    0    0    0
GAGGCTGGTTAGACGTGTAAG     EAGQTCK       0    0    0    0    0    1    0    0    0    0
GAGGCTGGTTCTTGGGCTACG     EAGSWAT       0    0    0    0    1    0    0    0    0    0
GAGGCTGGTTTGCTGTAGAAG     EAGLLQK       0    0    0    0    0    0    0    0    0    1
GAGGCTGGTTTGCTTGATAGG     EAGLLDR       0    0    0    0    0    0    0    0    1    0
GAGGCTGTACGGGAACAAACA     EAVREQT       0    0    0    0    0    1    0    0    0    0
GAGGCTGTGACGCGGTTTGCA     EAVTRFA       0    0    0    0    0    0    0    1    0    0
GAGGCTGTGAGTTTGACGCAG     EAVSLTQ       0    0    0    0    0    0    0    1    0    0
GAGGCTGTGCAGAGTATTGTG     EAVQSIV       0    0    0    0    0    1    0    0    0    0
GAGGCTGTGCATTAGGCGATG     EAVHQAM       0    0    0    0    0    0    0    0    0    1
GAGGCTGTGCGTCCTCATAAG     EAVRPHK       0    0    0    0    0    3    0    0    0    0
GAGGCTGTGCTTACTAGTTCG     EAVLTSS       0    0    0    0    0    0    1    0    0    0
GAGGCTGTGGCGAAGAGGGCG     EAVAKRA       0    0    1    0    0    0    0    0    0    0
GAGGCTGTGGCGCGTAAGCCT     EAVARKP       0    0    0    0    0    0    1    0    0    0
GAGGCTGTGGGTCCGACGTTT     EAVGPTF       0    0    1    0    0    0    0    0    0    0
GAGGCTGTGGTGTCGCAGTAT     EAVVSQY       0    0    0    0    1    0    0    0    0    0
GAGGCTGTGTCGGGGCATATG     EAVSGHM       0    0    0    0    0    0    1    0    0    0
GAGGCTGTGTCTACTGCGGTG     EAVSTAV       0    0    0    0    0    0    1    0    0    0
GAGGCTGTGTCTCAGGATCGG     EAVSQDR       0    0    0    0    0    1    1    0    0    0
GAGGCTGTTAATGTTACTGCT     EAVNVTA       0    0    0    0    1    0    0    0    0    0
GAGGCTGTTACGCTTGCTAAT     EAVTLAN       0    0    0    1    0    0    0    1    0    0
GAGGCTGTTACTAATGCGATG     EAVTNAM       0    0    0    0    0    0    0    0    0    1
GAGGCTGTTAGTGCTAATGAA     EAVSANE       0    0    0    0    0    0    1    0    0    0
GAGGCTGTTATGGAGGAACAA     EAVMEEQ       0    0    0    1    0    0    0    0    0    0
GAGGCTGTTATGGAGGATCAA     EAVMEDQ       0    0    0    0    0    0    0    0    0    1
GAGGCTGTTATGGAGGATCAT     EAVMEDH       0    0    0    0    0    0    0    0    0    1
GAGGCTGTTATTTATATGCCT     EAVIYMP       0    0    0    0    0    0    0    0    1    0
GAGGCTGTTCAGGCTGTGGAT     EAVQAVD       0    0    1    1    0    0    0    0    0    0
GAGGCTGTTCAGTGTCATACT     EAVQCHT       0    0    0    0    0    0    0    1    0    0
GAGGCTGTTCATGCTACTCAA     EAVHATQ       0    0    0    0    0    0    0    0    0    1
GAGGCTGTTCGGCCTTTTTCT     EAVRPFS       0    0    0    0    0    0    0    0    0    1
GAGGCTGTTCGGGATCTTTCT     EAVRDLS       0    0    0    0    0    1    0    0    0    0
GAGGCTGTTCGTTCTACGGCT     EAVRSTA       0    0    0    0    0    0    1    0    0    0
GAGGCTGTTCGTTTGGATTAG     EAVRLDQ       0    0    0    0    0    0    0    0    0    1
GAGGCTGTTCTGATTCCTCGG     EAVLIPR       0    0    0    0    0    0    0    0    1    0
GAGGCTGTTGAGGGTTTGTAG     EAVEGLQ       0    0    0    0    0    0    1    0    0    0
GAGGCTGTTGGTCATCATTCT     EAVGHHS       0    0    0    0    0    0    0    0    0    1
GAGGCTGTTTATACGATGAGA     EAVYTMR       0    0    0    0    0    0    0    1    0    0
GAGGCTGTTTATCATAATGAT     EAVYHND       0    0    0    0    0    0    0    0    0    1
GAGGCTGTTTATGATACTACT     EAVYDTT       0    0    1    0    0    0    0    0    0    0
GAGGCTGTTTATGATCCGTCG     EAVYDPS       0    0    0    0    0    0    0    0    0    3
GAGGCTGTTTCGATGGAGAAT     EAVSMEN       0    0    0    0    0    0    1    0    0    0
GAGGCTGTTTCGGCTGGTGGT     EAVSAGG       0    0    0    0    0    0    0    1    0    0
GAGGCTGTTTGGATTGTGCAG     EAVWIVQ       0    0    0    0    0    1    0    0    0    0
GAGGCTTAGACGAAGCTTGTT     EAQTKLV       0    0    0    0    0    0    0    1    0    1
GAGGCTTAGACTGCGCAGAAA     EAQTAQK       0    0    0    0    0    1    0    0    0    0
GAGGCTTAGACTGGTCAGTTT     EAQTGQF       0    0    0    1    0    0    0    0    0    0
GAGGCTTAGATGTGTACGACA     EAQMCTT       0    0    0    0    0    1    0    0    0    0
GAGGCTTAGATTCAGGTTCAT     EAQIQVH       0    0    0    0    0    0    0    1    0    0
GAGGCTTAGGAGTCTACGGAA     EAQESTE       0    0    0    0    0    0    1    0    0    0
GAGGCTTAGGCGGTTACTCTG     EAQAVTL       0    0    0    0    0    1    0    0    0    0
GAGGCTTAGGCTACGTATGTT     EAQATYV       0    0    0    0    0    0    1    0    0    0
GAGGCTTAGGTGGAGGAGCAG     EAQVEEQ       0    0    1    0    0    0    0    0    0    0
GAGGCTTATAATAGTAGTGTT     EAYNSSV       0    0    0    0    1    0    0    0    0    0
GAGGCTTATAATGATACTAGA     EAYNDTR       0    0    0    0    0    0    0    1    0    0
GAGGCTTATAATGATACTAGT     EAYNDTS       0    0    0    0    0    0    0    1    0    0
GAGGCTTATACGAAGGTTTTA     EAYTKVL       0    0    0    0    0    1    0    0    0    0
GAGGCTTATACGAAGGTTTTT     EAYTKVF       0    0    0    0    0    1    0    0    0    0
GAGGCTTATATTGGGGCTTTG     EAYIGAL       0    0    0    0    0    0    0    0    0    1
GAGGCTTATCATAAGCGTACT     EAYHKRT       0    0    0    0    0    0    0    1    0    0
GAGGCTTATCCGCGGTATAAT     EAYPRYN       0    0    0    0    0    1    0    0    0    0
GAGGCTTATCCGGTTCCTTCT     EAYPVPS       0    0    0    0    0    1    0    0    0    0
GAGGCTTATCCGTCGTATAAT     EAYPSYN       0    0    0    0    0    0    1    0    0    0
GAGGCTTATCCTTCTACTTAT     EAYPSTY       0    0    0    0    0    0    0    0    0    1
GAGGCTTATCTTATGCTAAAA     EAYLMLK       0    0    0    0    0    0    0    1    0    0
GAGGCTTATGATAGGCAGTTG     EAYDRQL       0    0    0    0    0    0    0    0    1    0
GAGGCTTATGTTTATCAGTAG     EAYVYQQ       0    0    0    0    0    0    0    3    0    0
GAGGCTTATTAGGGTTTTCCG     EAYQGFP       0    0    0    0    0    0    0    0    0    1
GAGGCTTATTTGCTGCCTAAG     EAYLLPK       0    0    0    0    0    0    0    0    0    1
GAGGCTTATTTGGGGCCGCCT     EAYLGPP       0    0    0    0    0    0    0    0    0    1
GAGGCTTCGAAGCATTAGAAA     EASKHQK       0    0    0    0    0    0    0    1    0    0
GAGGCTTCGAATTAGAAACGA     EASNQKR       0    0    0    0    0    0    0    1    0    0
GAGGCTTCGACGAGTCAGGTT     EASTSQV       0    0    0    0    0    0    0    1    0    0
GAGGCTTCGACGATTTTGATT     EASTILI       0    0    0    0    0    1    0    0    0    0
GAGGCTTCGACGCCTCATCAG     EASTPHQ       0    0    0    0    0    0    0    1    0    0
GAGGCTTCGAGGGATCAGTTT     EASRDQF       0    0    0    0    0    0    1    0    0    0
GAGGCTTCGATTCGTGGGTGA     EASIRG*       0    0    0    0    0    0    0    0    0    1
GAGGCTTCGATTGATTCGGAG     EASIDSE       0    0    0    0    0    1    0    0    0    0
GAGGCTTCGCGTCATGTTATT     EASRHVI       0    0    0    1    0    0    0    0    0    0
GAGGCTTCGGAGCATAGTGTT     EASEHSV       0    0    0    1    0    0    0    1    0    0
GAGGCTTCGGCGGATAGTACA     EASADST       0    0    0    0    0    0    1    0    0    0
GAGGCTTCGGGGTATCTTTGT     EASGYLC       0    0    0    0    0    0    0    1    0    0
GAGGCTTCGGTGGCTGGGAAG     EASVAGK       0    0    0    0    0    1    0    0    0    0
GAGGCTTCGTATCATAGTCTG     EASYHSL       0    0    0    0    0    1    0    0    0    0
GAGGCTTCGTGGTCGTATATG     EASWSYM       0    0    0    0    0    0    0    0    1    0
GAGGCTTCGTTGAAGAGGAAA     EASLKRK       0    0    0    1    0    0    0    0    0    0
GAGGCTTCTAATCGTTTTCCT     EASNRFP       0    0    0    0    0    0    1    0    0    1
GAGGCTTCTACGGTGAAGCTA     EASTVKL       0    0    0    0    0    1    0    0    0    0
GAGGCTTCTAGGAAGCATCCG     EASRKHP       0    0    0    0    0    0    0    0    0    3
GAGGCTTCTATGTTGAATAGG     EASMLNR       0    0    0    0    0    0    0    0    0    1
GAGGCTTCTGATCGTATTCGT     EASDRIR       0    0    0    0    0    1    0    0    0    0
GAGGCTTCTGGGGATAGGCTG     EASGDRL       0    0    0    0    1    0    0    0    0    0
GAGGCTTCTTGGCAGACTGAG     EASWQTE       0    0    0    0    0    0    1    0    0    0
GAGGCTTCTTTTGAGCATCAT     EASFEHH       0    0    0    0    0    0    0    1    0    0
GAGGCTTGGACGAGGCGAAAG     EAWTRRK       0    0    0    0    0    0    1    0    0    0
GAGGCTTGGACGAGGCGTTTG     EAWTRRL       0    0    0    0    0    0    1    0    0    0
GAGGCTTGGACTATGACTATT     EAWTMTI       0    0    0    0    0    0    0    0    0    1
GAGGCTTGGACTCGTGCTGTG     EAWTRAV       0    0    0    0    0    0    1    0    0    0
GAGGCTTGGACTGTGGCGGAT     EAWTVAD       0    0    0    0    0    0    0    0    0    1
GAGGCTTGGAGGCTTTATCGT     EAWRLYR       0    0    0    1    0    0    0    0    0    0
GAGGCTTGGAGTACGGAAACG     EAWSTET       0    0    0    0    0    0    1    0    0    0
GAGGCTTGGATGCGTCAGGAG     EAWMRQE       0    0    0    0    0    0    0    0    0    1
GAGGCTTGGATTCCTGGTAGG     EAWIPGR       0    0    0    0    0    0    1    0    0    0
GAGGCTTGGCAGTTGTCTTTA     EAWQLSL       0    0    0    0    0    0    0    0    0    1
GAGGCTTGGCAGTTGTCTTTT     EAWQLSF       0    0    0    0    0    0    0    0    0    1
GAGGCTTGGCCGAATAGAGAG     EAWPNRE       0    0    0    1    0    0    0    0    0    0
GAGGCTTGGCCGAATAGTGTG     EAWPNSV       0    0    0    0    0    1    0    0    0    0
GAGGCTTGGCCTTCTTGGATG     EAWPSWM       0    0    0    0    0    1    0    0    0    0
GAGGCTTGGCTGGAGTCGGGT     EAWLESG       0    0    0    0    0    0    0    1    0    0
GAGGCTTGGCTTCAGCAGTCA     EAWLQQS       0    0    0    0    0    1    0    0    0    0
GAGGCTTGGCTTCAGCAGTCT     EAWLQQS       0    0    0    0    0    1    0    0    0    0
GAGGCTTGGGATAAGCGTAGT     EAWDKRS       0    0    0    0    0    0    1    0    0    0
GAGGCTTGGGCGACTATGTCT     EAWATMS       0    0    0    0    0    0    0    1    0    0
GAGGCTTGGGCGCGGTGTTCA     EAWARCS       0    0    0    0    0    0    0    1    0    0
GAGGCTTGGGCGTCTCCGAAT     EAWASPN       0    0    0    1    0    0    0    0    0    0
GAGGCTTGGGTTAGGTGGACT     EAWVRWT       0    0    0    0    0    0    0    0    0    3
GAGGCTTGGTATCAGACTGAG     EAWYQTE       0    0    0    0    0    0    3    0    0    0
GAGGCTTGGTCGTCTTATTCT     EAWSSYS       0    0    0    0    0    0    0    1    0    0
GAGGCTTGTAAAAAACGAGAA     EACKKRE       0    0    0    0    0    0    0    1    0    0
GAGGCTTGTACTGGGCAGCTG     EACTGQL       0    0    0    0    0    1    0    0    0    0
GAGGCTTGTAGGTTTAAGACT     EACRFKT       0    0    0    0    0    0    0    0    0    1
GAGGCTTGTAGTGATATGATG     EACSDMM       0    0    1    0    0    0    0    0    0    0
GAGGCTTGTAGTGTTCAGCCG     EACSVQP       0    0    0    0    0    0    0    1    0    0
GAGGCTTGTCCTATGTAGACT     EACPMQT       0    0    0    0    0    0    1    0    0    0
GAGGCTTGTCGTGATTTTTAG     EACRDFQ       0    0    0    0    0    0    0    1    0    0
GAGGCTTGTCGTGATTTTTAT     EACRDFY       0    0    0    0    0    0    0    1    0    0
GAGGCTTGTTTTCGGTGTGCT     EACFRCA       0    0    0    0    1    0    0    0    0    0
GAGGCTTTGACGCAGTTTGAT     EALTQFD       0    0    0    0    0    0    0    3    0    0
GAGGCTTTGAGTCCGTCGTCG     EALSPSS       0    0    0    0    0    0    0    0    0    1
GAGGCTTTGAGTTTTTCTAGG     EALSFSR       0    0    0    0    0    0    1    0    0    0
GAGGCTTTGATTCCGAGTCCT     EALIPSP       0    0    0    0    0    0    0    0    0    1
GAGGCTTTGATTGCTAGGACT     EALIART       0    0    0    0    0    0    0    0    0    1
GAGGCTTTGATTTTGGGTAAT     EALILGN       0    0    0    0    0    0    0    0    0    1
GAGGCTTTGGAGAAGTTTCTT     EALEKFL       0    0    0    0    0    0    0    0    0    3
GAGGCTTTGGGTCTTCAGCTT     EALGLQL       0    0    0    0    0    1    0    0    0    0
GAGGCTTTGTATGGGGATTCT     EALYGDS       0    0    0    0    0    1    0    0    0    0
GAGGCTTTGTCGACTCCTAGG     EALSTPR       0    0    0    0    0    1    0    0    0    0
GAGGCTTTGTCGGCTGCTCTA     EALSAAL       0    0    0    0    0    1    0    0    0    0
GAGGCTTTGTGGACTGCGTAT     EALWTAY       0    0    0    1    0    0    0    0    0    0
GAGGCTTTGTTGTAGATGTAT     EALLQMY       0    0    0    0    0    0    1    0    0    0
GAGGCTTTTAAGAATGCGAGG     EAFKNAR       0    0    0    0    0    0    0    1    0    0
GAGGCTTTTAATTATAAGACT     EAFNYKT       0    0    0    1    0    0    0    0    0    0
GAGGCTTTTACTAATAGGACG     EAFTNRT       0    0    0    0    0    1    0    1    0    0
GAGGCTTTTATTAAGATTGCT     EAFIKIA       0    0    0    0    0    0    0    0    1    0
GAGGCTTTTATTACTGCTTCG     EAFITAS       0    0    0    0    0    0    0    0    1    0
GAGGCTTTTCAGTCGTCTGCA     EAFQSSA       0    0    0    0    0    0    1    0    0    0
GAGGCTTTTCCGCATGTTCAG     EAFPHVQ       0    0    0    0    0    0    0    0    0    1
GAGGCTTTTCTGCAGGATGAG     EAFLQDE       0    0    0    0    0    0    3    0    0    0
GAGGCTTTTGCGGTTCAGACA     EAFAVQT       0    0    0    1    0    0    0    0    0    0
GAGGCTTTTGCGTCGGGGAAG     EAFASGK       0    0    0    0    0    0    1    0    0    0
GAGGCTTTTGTGCGTCAGTAG     EAFVRQQ       0    0    0    0    0    0    0    0    0    1
GAGGCTTTTTCGTCGATGCCG     EAFSSMP       0    0    0    0    0    1    0    0    0    0
GAGGCTTTTTGGATGGGTGAT     EAFWMGD       0    0    0    0    0    0    0    1    0    0
GAGGGAAATATGATTCCTCGG     EGNMIPR       0    0    0    0    0    0    0    1    0    0
GAGGGAGCAAAAGAAGAGCAG     EGAKEEQ       0    0    0    0    0    1    0    0    0    0
GAGGGAGCGACTACGGGTCAT     EGATTGH       0    0    0    0    0    1    0    0    0    0
GAGGGATTGACGAAATGGGAG     EGLTKWE       0    0    0    0    0    0    0    0    1    0
GAGGGGAAGACTTTTCTGAGG     EGKTFLR       0    0    0    0    0    0    0    0    1    0
GAGGGGAAGACTTTTCTGAGT     EGKTFLS       0    0    0    0    0    0    0    0    1    0
GAGGGGAAGATTCAGCGAAAA     EGKIQRK       0    0    0    1    0    0    0    0    0    0
GAGGGGAAGATTGGGGTTCTA     EGKIGVL       0    0    0    1    0    0    0    0    0    0
GAGGGGAAGCATCATCGTGAA     EGKHHRE       0    0    0    0    0    1    0    0    0    0
GAGGGGAAGCCGAATGGTCGA     EGKPNGR       0    0    0    0    0    1    0    0    0    0
GAGGGGAAGCGTTATTCTGAA     EGKRYSE       0    0    0    0    1    0    0    0    0    0
GAGGGGAAGCGTTATTCTGAT     EGKRYSD       0    0    1    0    0    0    0    0    0    0
GAGGGGAAGCTGAGTCTGGGT     EGKLSLG       0    0    0    0    0    0    0    1    0    0
GAGGGGAAGCTTCTTAGGATG     EGKLLRM       0    0    0    0    0    0    3    0    0    0
GAGGGGAAGGCGTTGCGTTTG     EGKALRL       0    0    1    0    0    1    1    0    0    0
GAGGGGAAGGTGCTTGTGTAG     EGKVLVQ       0    0    0    0    1    0    0    0    0    0
GAGGGGAAGGTTGGGTCGAAT     EGKVGSN       0    0    0    0    0    0    0    1    0    0
GAGGGGAAGTTGCATGCTGAT     EGKLHAD       0    0    0    0    0    0    3    0    0    0
GAGGGGAATAAGCATCCTGTG     EGNKHPV       0    0    0    0    0    1    0    0    0    0
GAGGGGAATAAGTTGCCGTCG     EGNKLPS       0    0    0    0    0    1    0    0    0    0
GAGGGGAATACTTTGCTTAAG     EGNTLLK       0    0    0    1    0    0    0    0    0    0
GAGGGGAATAGTCGTTATCTG     EGNSRYL       0    0    0    0    0    0    1    0    0    0
GAGGGGAATATTAATAAGAGT     EGNINKS       0    0    0    0    0    0    0    1    0    0
GAGGGGAATATTGGGTCTCGT     EGNIGSR       0    0    0    0    0    0    0    0    0    1
GAGGGGAATCATGATTCAGCA     EGNHDSA       0    0    0    0    0    0    0    1    0    0
GAGGGGAATCGGACTAATAGT     EGNRTNS       0    0    0    0    0    0    0    0    0    1
GAGGGGAATCGGACTAATATA     EGNRTNI       0    0    0    0    0    0    0    0    0    1
GAGGGGAATGGGCGTGATGAG     EGNGRDE       0    0    0    0    0    1    0    0    0    0
GAGGGGAATGTTGAGCGTCAG     EGNVERQ       0    0    0    0    0    0    1    0    0    0
GAGGGGAATTCTAAGTGGCAG     EGNSKWQ       0    0    0    0    0    0    1    0    0    0
GAGGGGAATTTGCAGATTGTT     EGNLQIV       0    0    0    0    0    0    0    0    0    1
GAGGGGAATTTTCCTCTTGCT     EGNFPLA       0    0    0    0    0    0    1    0    0    0
GAGGGGAATTTTGCTTCGGAG     EGNFASE       0    0    0    0    0    0    0    1    0    0
GAGGGGACGAATAATGCGTCT     EGTNNAS       0    0    0    0    0    0    0    0    1    0
GAGGGGACGACTCGTCAGGAT     EGTTRQD       0    0    0    0    0    0    3    0    0    0
GAGGGGACGACTGCTTATCGT     EGTTAYR       0    0    0    1    0    0    0    0    0    0
GAGGGGACGACTTCTCTTTCG     EGTTSLS       0    0    0    0    0    3    0    0    0    0
GAGGGGACGAGGGGGACTTTA     EGTRGTL       0    0    0    0    0    0    0    1    0    0
GAGGGGACGAGTAGTGCGCGT     EGTSSAR       0    0    0    0    0    0    0    0    0    1
GAGGGGACGATGTCGAGTCGT     EGTMSSR       0    0    0    0    0    0    0    0    0    1
GAGGGGACGATTCAGCAGGGT     EGTIQQG       0    0    0    0    0    0    0    1    0    0
GAGGGGACGATTCCGCTTCCA     EGTIPLP       0    0    0    0    0    1    0    0    0    0
GAGGGGACGCATAGGACTATG     EGTHRTM       0    0    0    0    0    0    0    0    0    1
GAGGGGACGCATAGTCCTAAT     EGTHSPN       0    0    0    0    0    0    0    1    0    0
GAGGGGACGCATGTGCGTACG     EGTHVRT       0    0    0    0    0    0    0    0    0    1
GAGGGGACGCGGATGTGTGGA     EGTRMCG       0    0    1    0    0    0    0    0    0    0
GAGGGGACGCGGATGTGTGGT     EGTRMCG       0    0    1    0    0    0    0    0    0    0
GAGGGGACGCGGCTTGGGAGT     EGTRLGS       0    0    0    0    0    0    0    0    1    0
GAGGGGACGCTGAATGTGACA     EGTLNVT       0    0    0    0    0    1    0    0    0    0
GAGGGGACGGGTATGCGTCAA     EGTGMRQ       0    0    0    0    0    0    1    0    0    0
GAGGGGACGGGTGTGGAGACG     EGTGVET       0    0    0    0    0    0    0    0    1    0
GAGGGGACGGGTGTGGAGACT     EGTGVET       0    0    0    0    0    0    0    0    1    0
GAGGGGACGGTGCCGTGTCAA     EGTVPCQ       0    0    0    0    0    1    0    0    0    0
GAGGGGACGTATTGGACTGGT     EGTYWTG       0    0    0    0    0    0    1    0    0    0
GAGGGGACGTGGCATGTTCAG     EGTWHVQ       0    0    0    0    0    0    1    0    0    0
GAGGGGACTAAGCCTCAGCAA     EGTKPQQ       0    0    0    1    0    0    0    0    0    0
GAGGGGACTAAGCCTCAGCAT     EGTKPQH       0    0    0    1    0    0    0    0    1    0
GAGGGGACTACGGCTGATTGT     EGTTADC       0    0    0    0    0    0    0    0    1    0
GAGGGGACTACGTTGAATCAG     EGTTLNQ       0    0    0    0    0    0    1    0    0    0
GAGGGGACTACTTTTGCGCAG     EGTTFAQ       0    0    0    0    0    1    0    0    0    1
GAGGGGACTAGTCAGAGGTTT     EGTSQRF       0    0    0    0    0    1    0    0    0    0
GAGGGGACTCAGCCTCGTCAG     EGTQPRQ       0    0    0    0    0    1    0    0    0    0
GAGGGGACTCATAGTAAAAAA     EGTHSKK       0    0    0    0    0    0    0    0    1    0
GAGGGGACTCATCGTCTGAAG     EGTHRLK       0    0    0    0    0    0    0    1    0    0
GAGGGGACTCCTTCGACGTCT     EGTPSTS       0    0    0    0    0    0    0    0    0    1
GAGGGGACTCGTATTACGATT     EGTRITI       0    0    0    0    0    0    0    0    0    3
GAGGGGACTGATCTTAAACAG     EGTDLKQ       0    0    0    0    0    0    1    0    0    0
GAGGGGACTGCGTCGCGGCAT     EGTASRH       0    0    0    1    0    0    0    0    0    0
GAGGGGACTGCTCAGCGGATT     EGTAQRI       0    0    0    0    0    0    0    1    0    0
GAGGGGACTGGGAAGAGGACA     EGTGKRT       0    0    0    0    0    1    0    0    0    0
GAGGGGACTGGGCGGCCTGAG     EGTGRPE       0    0    0    0    1    0    0    0    0    0
GAGGGGACTTCTCCTATGGCT     EGTSPMA       0    0    0    0    0    0    0    0    0    1
GAGGGGACTTGGCCTAATCTT     EGTWPNL       0    0    1    1    0    0    0    0    0    0
GAGGGGACTTGGGGTATTCTG     EGTWGIL       0    0    0    0    0    0    1    0    0    1
GAGGGGAGGAGTATGCCTAGG     EGRSMPR       0    0    0    0    1    0    0    0    0    0
GAGGGGAGGCCGGGTCATCAT     EGRPGHH       0    0    0    0    0    0    0    1    0    0
GAGGGGAGGCCTGGTCAGCAT     EGRPGQH       0    0    0    0    0    0    0    0    0    1
GAGGGGAGGCTGCTGAAGTTT     EGRLLKF       0    0    0    0    0    0    0    0    1    0
GAGGGGAGGCTGGCGCCGTCT     EGRLAPS       0    0    1    0    0    0    0    1    0    0
GAGGGGAGGCTGGTGTGGTAG     EGRLVWQ       0    0    0    0    0    1    0    1    0    0
GAGGGGAGGCTTGAGCATGAA     EGRLEHE       0    0    0    0    0    0    0    0    0    1
GAGGGGAGGGCTTGTTTGATG     EGRACLM       0    0    0    0    0    0    0    0    0    1
GAGGGGAGGTATATTAAGAAG     EGRYIKK       0    0    0    0    0    0    1    0    0    0
GAGGGGAGGTCGTGGTAGAAA     EGRSWQK       0    0    0    0    0    0    0    1    0    0
GAGGGGAGTAAGATTGAGCCG     EGSKIEP       0    0    0    0    0    0    0    0    0    1
GAGGGGAGTACGCTGAAGACA     EGSTLKT       0    0    0    0    0    1    0    0    0    0
GAGGGGAGTACGCTGAAGACT     EGSTLKT       0    0    0    0    0    1    0    0    0    0
GAGGGGAGTACTAGGAATTCG     EGSTRNS       0    0    0    0    0    0    0    1    0    0
GAGGGGAGTAGGCATCTGGCT     EGSRHLA       0    0    0    0    0    0    3    0    0    0
GAGGGGAGTCATGTGAGAAAA     EGSHVRK       0    0    0    0    0    0    1    0    0    0
GAGGGGAGTCCTCTGGCTCAT     EGSPLAH       0    0    0    0    0    0    0    0    0    1
GAGGGGAGTCCTGCTCGTCAT     EGSPARH       0    0    0    1    0    0    0    0    0    0
GAGGGGAGTCTTCGGTTGATG     EGSLRLM       0    0    0    1    0    0    0    0    0    0
GAGGGGAGTGCTAAGGCGGGT     EGSAKAG       0    0    0    1    0    0    0    0    0    0
GAGGGGAGTGGTTCGCATGGT     EGSGSHG       0    0    0    0    0    0    1    0    0    0
GAGGGGAGTGTTCCGTAGGAT     EGSVPQD       0    0    0    1    0    0    0    0    0    0
GAGGGGAGTTATCCTAGTTCT     EGSYPSS       0    0    0    0    0    1    0    0    0    0
GAGGGGAGTTCGCGGAATAGT     EGSSRNS       0    0    0    0    0    0    1    0    0    0
GAGGGGAGTTCTGCTTTGTAA     EGSSAL*       0    0    0    0    0    0    1    0    0    0
GAGGGGAGTTGGATGAATATG     EGSWMNM       0    0    1    0    0    0    0    0    3    0
GAGGGGATGAAGAGTTCTACG     EGMKSST       0    0    0    0    0    0    0    0    1    0
GAGGGGATGAATGTTGATCCG     EGMNVDP       0    0    0    0    0    0    0    0    0    1
GAGGGGATGACTGGGTCGCTG     EGMTGSL       0    0    0    1    0    0    0    1    0    0
GAGGGGATGAGAGAAGAGGCA     EGMREEA       0    0    0    0    0    0    1    0    0    0
GAGGGGATGAGTAAAGAAAAG     EGMSKEK       0    0    0    0    0    0    0    1    0    0
GAGGGGATGAGTAATGATTTG     EGMSNDL       0    0    0    0    0    0    0    1    0    0
GAGGGGATGAGTGATGTGGCT     EGMSDVA       0    0    1    1    0    1    1    0    3    1
GAGGGGATGAGTGCGTTGAGA     EGMSALR       0    0    0    1    0    0    0    0    0    0
GAGGGGATGAGTGCGTTGAGT     EGMSALS       0    0    0    0    0    0    0    0    0    1
GAGGGGATGATGACGCTGCCG     EGMMTLP       0    0    0    0    0    0    0    0    1    0
GAGGGGATGATGTGGCATTTG     EGMMWHL       0    0    0    0    0    0    0    0    1    1
GAGGGGATGATTCGTAATTAG     EGMIRNQ       0    0    0    0    0    0    0    1    0    0
GAGGGGATGCAACAAAGAGCG     EGMQQRA       0    0    0    0    0    0    0    0    0    1
GAGGGGATGCAGCCGGTGACA     EGMQPVT       0    0    0    0    0    0    0    0    0    1
GAGGGGATGCCGTCGAGTACA     EGMPSST       0    0    0    0    1    0    0    0    0    0
GAGGGGATGCGTTTGAATTGG     EGMRLNW       0    0    0    0    0    1    0    0    0    0
GAGGGGATGCTGACTAATCAG     EGMLTNQ       0    0    0    0    0    0    0    0    0    1
GAGGGGATGCTGCGTTCTTCT     EGMLRSS       0    0    0    0    0    0    0    0    0    1
GAGGGGATGGATCGTTTGCGG     EGMDRLR       0    0    0    0    0    0    1    0    0    0
GAGGGGATGGCGCATAATCGT     EGMAHNR       0    0    0    0    0    0    0    0    1    0
GAGGGGATGGCTATTCATAAG     EGMAIHK       0    0    0    1    0    0    0    0    0    0
GAGGGGATGGTTCATTAACCT     EGMVH*P       0    0    0    0    0    0    1    0    0    0
GAGGGGATGTAGAGGCGTCTT     EGMQRRL       0    0    0    0    0    0    0    1    0    0
GAGGGGATGTATACTCTTGGG     EGMYTLG       0    0    0    0    0    1    0    0    0    0
GAGGGGATGTATTATGGTTTA     EGMYYGL       0    0    0    0    0    1    0    0    0    0
GAGGGGATTAAGAATCCGATT     EGIKNPI       0    0    0    0    0    0    0    0    1    0
GAGGGGATTAATGCTCATGAT     EGINAHD       0    0    0    0    0    0    1    0    0    0
GAGGGGATTAATGTTGGGCAT     EGINVGH       0    0    0    0    0    0    0    1    0    0
GAGGGGATTAATGTTTATAAT     EGINVYN       0    0    0    0    0    0    1    0    0    0
GAGGGGATTACTATGACTAAA     EGITMTK       0    0    0    0    0    1    0    0    0    0
GAGGGGATTACTATTGGTCGT     EGITIGR       0    0    0    0    0    0    0    1    0    0
GAGGGGATTCAGTATCCGTAT     EGIQYPY       0    0    0    0    0    0    0    0    0    1
GAGGGGATTCATAGTCTTGTA     EGIHSLV       0    0    0    0    0    1    0    0    0    0
GAGGGGATTCATCTGTGGTCT     EGIHLWS       0    0    0    0    0    0    3    0    0    0
GAGGGGATTCCGCTGTAGAAA     EGIPLQK       0    0    0    0    0    0    0    1    0    0
GAGGGGATTCCTACTCGGCAT     EGIPTRH       0    0    0    0    0    1    0    0    0    0
GAGGGGATTCGGCATGCGTGG     EGIRHAW       0    0    0    0    1    0    0    0    0    0
GAGGGGATTCGTCAGGCTGAG     EGIRQAE       0    0    0    0    0    0    1    0    0    0
GAGGGGATTCGTGGGGTGCCT     EGIRGVP       0    0    0    0    0    0    0    0    0    1
GAGGGGATTGATACGCGGTTG     EGIDTRL       0    0    0    0    0    1    0    0    0    0
GAGGGGATTGCTCGTCCGGGA     EGIARPG       0    0    0    0    0    0    0    1    0    0
GAGGGGATTGTTGTGGAGTTG     EGIVVEL       0    0    0    0    0    0    0    0    1    0
GAGGGGATTTATTGTGAGTGA     EGIYCE*       0    0    0    0    0    0    1    0    0    0
GAGGGGATTTATTGTGAGTGT     EGIYCEC       0    0    0    0    0    0    0    0    0    1
GAGGGGATTTGGACTAGTCAT     EGIWTSH       0    0    0    0    0    0    0    0    0    1
GAGGGGATTTGTCATGCTCAG     EGICHAQ       0    0    0    0    0    0    0    0    1    0
GAGGGGATTTTGGTTCCTAGG     EGILVPR       0    0    0    0    0    0    1    0    0    0
GAGGGGCAGACGGTTACTAAG     EGQTVTK       0    0    0    0    0    0    1    0    0    0
GAGGGGCAGCATTTTCATTAG     EGQHFHQ       0    0    0    0    0    1    0    0    0    0
GAGGGGCAGCCTCTTGTGCAG     EGQPLVQ       0    0    1    0    0    0    1    0    0    0
GAGGGGCAGCTGCTTGTGGCT     EGQLLVA       0    0    0    0    0    0    1    0    0    0
GAGGGGCAGCTTAGGCAGAAA     EGQLRQK       0    0    0    0    0    0    0    0    1    0
GAGGGGCAGCTTCTTGTGAAT     EGQLLVN       0    0    0    0    0    0    0    1    0    0
GAGGGGCAGGAGGGACGAAAA     EGQEGRK       0    0    0    0    0    1    0    0    0    0
GAGGGGCAGGAGGGTCGTATT     EGQEGRI       0    0    0    0    0    1    0    0    0    0
GAGGGGCAGGGGGATGGTCTG     EGQGDGL       0    0    0    0    0    1    0    0    0    0
GAGGGGCAGGGGGGGTGGCGT     EGQGGWR       0    0    0    0    0    0    0    1    0    0
GAGGGGCAGGGTAGTATGACG     EGQGSMT       0    0    0    0    0    0    1    0    0    0
GAGGGGCAGTGGCATAATCTT     EGQWHNL       0    0    0    0    1    0    0    0    0    0
GAGGGGCAGTGTGATTGGCTT     EGQCDWL       0    0    0    0    0    1    0    0    0    0
GAGGGGCAGTTTGTTTTTTCT     EGQFVFS       0    0    0    0    0    0    1    0    0    0
GAGGGGCATACTAGGATTTAT     EGHTRIY       0    0    0    0    0    1    0    0    0    0
GAGGGGCATAGGCAGGTTTAG     EGHRQVQ       0    0    0    1    0    0    0    0    0    0
GAGGGGCATATGCCTAGTGAT     EGHMPSD       0    0    0    0    0    1    0    0    0    0
GAGGGGCATATGGGGTCTGTT     EGHMGSV       0    0    0    0    0    0    1    0    0    0
GAGGGGCATATTACTTTTCGT     EGHITFR       0    0    0    0    0    0    0    0    0    1
GAGGGGCATCAGAGTAGTACT     EGHQSST       0    0    0    0    0    0    1    0    0    0
GAGGGGCATCCGATTGTGATG     EGHPIVM       0    0    0    0    0    1    0    0    0    0
GAGGGGCATCCGTAGGCGACT     EGHPQAT       0    0    0    0    1    0    0    0    0    0
GAGGGGCATCCGTCTTAGAAT     EGHPSQN       0    0    0    1    0    0    0    0    0    0
GAGGGGCATCTGGAGGATAAT     EGHLEDN       0    0    0    0    0    0    1    0    0    0
GAGGGGCATCTTTATGTGTCG     EGHLYVS       0    0    0    0    0    0    0    0    0    1
GAGGGGCATGGGGTTCTGCAA     EGHGVLQ       0    0    0    0    0    0    1    0    0    0
GAGGGGCATGGTGATCTGAAT     EGHGDLN       0    0    0    0    1    0    0    0    0    0
GAGGGGCATTAGGTTCGGTCA     EGHQVRS       0    0    1    0    0    0    0    0    0    0
GAGGGGCATTAGGTTCGGTCT     EGHQVRS       0    0    1    0    0    0    1    1    0    0
GAGGGGCATTATAGTAGTCGG     EGHYSSR       0    0    0    0    0    0    1    0    0    0
GAGGGGCATTCGAGTAATATG     EGHSSNM       0    0    1    0    0    0    0    0    0    0
GAGGGGCATTCTACTAATAAT     EGHSTNN       0    0    0    0    0    0    1    0    0    0
GAGGGGCATTTTAGTTTGATG     EGHFSLM       0    0    0    0    0    0    1    0    0    0
GAGGGGCCGAATTCTATTGGT     EGPNSIG       0    0    0    0    0    0    0    1    0    0
GAGGGGCCGACGTTTCGTAGA     EGPTFRR       0    0    0    0    0    0    1    0    0    0
GAGGGGCCGACTTCGCATTAG     EGPTSHQ       0    0    0    0    0    0    1    0    0    0
GAGGGGCCGAGGGTTTATCTA     EGPRVYL       0    0    0    0    0    0    1    0    0    0
GAGGGGCCGAGTTGTCAGGAT     EGPSCQD       0    0    0    0    0    0    1    0    0    0
GAGGGGCCGCATCATCCTGCG     EGPHHPA       0    0    0    0    0    0    1    0    0    0
GAGGGGCCGCTGTTTCAGCAG     EGPLFQQ       0    0    0    0    0    0    1    0    0    0
GAGGGGCCGGAGAAGGTTTAT     EGPEKVY       0    0    0    0    0    0    0    1    0    0
GAGGGGCCGGCTACTACTACG     EGPATTT       0    0    0    0    0    0    0    1    0    0
GAGGGGCCGGCTCCTAATTGG     EGPAPNW       0    0    0    0    0    1    1    0    0    1
GAGGGGCCGGCTCCTAATTGT     EGPAPNC       0    0    0    0    0    0    0    1    0    0
GAGGGGCCGGCTCCTAATTTT     EGPAPNF       0    0    0    0    0    1    0    0    0    0
GAGGGGCCGGCTTATGAGCCG     EGPAYEP       0    0    0    0    0    0    0    1    0    0
GAGGGGCCGGCTTATGAGCCT     EGPAYEP       0    0    0    0    0    0    0    1    0    0
GAGGGGCCGGGGCCGAAGTTT     EGPGPKF       0    0    0    0    0    0    1    0    0    0
GAGGGGCCGGGTACTTTGCCG     EGPGTLP       0    0    0    0    0    1    0    0    1    0
GAGGGGCCGTATTCTATTGGT     EGPYSIG       0    0    0    0    0    0    0    1    0    0
GAGGGGCCGTCTCAGCTTGGG     EGPSQLG       0    0    0    0    0    0    1    0    0    0
GAGGGGCCGTGGGCGCGGTAG     EGPWARQ       0    0    0    0    0    0    3    0    0    0
GAGGGGCCTAATTCTTGGGAT     EGPNSWD       0    0    0    0    0    0    0    0    0    1
GAGGGGCCTACTATTCCGTTT     EGPTIPF       0    0    0    0    0    0    1    0    0    0
GAGGGGCCTAGGACTCCGCAT     EGPRTPH       0    0    0    0    0    0    0    0    1    0
GAGGGGCCTATGAGGGATAGT     EGPMRDS       0    0    0    0    0    0    1    0    0    0
GAGGGGCCTATGAGTAATATT     EGPMSNI       0    0    0    0    1    0    0    0    0    0
GAGGGGCCTCATTCTATTTCG     EGPHSIS       0    0    0    0    0    0    0    1    0    0
GAGGGGCCTCCTCAGTATAAT     EGPPQYN       0    0    0    0    1    0    0    0    0    0
GAGGGGCCTCGTAATCCTGAG     EGPRNPE       0    0    0    0    0    0    1    0    0    0
GAGGGGCCTCTGGGTGTTAGT     EGPLGVS       0    0    0    1    0    0    0    0    0    0
GAGGGGCCTGCGATGATGCGG     EGPAMMR       0    0    0    0    0    1    0    0    0    0
GAGGGGCCTGCGCATCATTTT     EGPAHHF       0    0    0    0    0    0    0    0    0    1
GAGGGGCCTGCGGATTGGCAT     EGPADWH       0    0    0    0    0    0    1    0    0    0
GAGGGGCCTGGGCAGGATCTG     EGPGQDL       0    0    0    0    0    0    1    0    0    0
GAGGGGCCTTAGAGTAAGACT     EGPQSKT       0    0    0    0    0    0    1    0    0    0
GAGGGGCCTTATCGTTCGTGG     EGPYRSW       0    0    0    0    0    0    0    1    0    0
GAGGGGCCTTGGAGTCGTACA     EGPWSRT       0    0    0    0    0    0    0    1    0    0
GAGGGGCCTTTGACGATGCTA     EGPLTML       0    0    0    0    0    0    1    0    0    0
GAGGGGCGGAATATTTATTGT     EGRNIYC       0    0    0    0    0    0    1    0    0    0
GAGGGGCGGAATCATCATCAG     EGRNHHQ       0    0    0    0    0    0    0    1    0    0
GAGGGGCGGATTAATGCGGAT     EGRINAD       0    0    0    0    0    1    0    0    0    0
GAGGGGCGGCAGAATGCTTCT     EGRQNAS       0    0    0    0    0    0    0    0    0    1
GAGGGGCGGCTGAATCTTGCG     EGRLNLA       0    0    0    0    1    0    0    0    0    1
GAGGGGCGGCTTGGTGCGCAG     EGRLGAQ       0    0    0    1    0    0    0    0    0    0
GAGGGGCGGTATGAACGAGAG     EGRYERE       0    0    0    0    0    0    0    1    0    0
GAGGGGCGGTGGATGAGGCAT     EGRWMRH       0    0    0    0    1    0    0    0    0    0
GAGGGGCGGTTTCAGGTGTGG     EGRFQVW       0    0    1    0    0    1    0    0    0    1
GAGGGGCGGTTTCAGGTGTGT     EGRFQVC       0    0    0    0    0    0    0    1    0    0
GAGGGGCGGTTTCTGGTGTGG     EGRFLVW       0    0    0    0    0    1    0    0    0    0
GAGGGGCGTAAGGTTGATGGT     EGRKVDG       0    0    0    0    0    0    1    0    0    0
GAGGGGCGTACTAGTAGTGAT     EGRTSSD       0    0    0    0    0    1    0    0    0    0
GAGGGGCGTACTTGGGAAGCG     EGRTWEA       0    0    0    0    0    0    1    0    0    0
GAGGGGCGTATGTGGGCGACA     EGRMWAT       0    0    0    0    0    1    0    0    0    0
GAGGGGCGTCAGATTGTGACG     EGRQIVT       0    0    0    0    0    0    1    0    0    0
GAGGGGCGTCAGATTGTGACT     EGRQIVT       0    0    0    0    0    0    1    0    0    0
GAGGGGCGTCCGCCTTATGTG     EGRPPYV       0    0    0    1    0    0    0    0    0    0
GAGGGGCGTCTTCTTGTTATT     EGRLLVI       0    0    0    0    0    0    1    0    0    0
GAGGGGCGTGAGAATTGGTTT     EGRENWF       0    0    0    0    0    0    1    0    0    0
GAGGGGCGTGAGCCTTGTTGT     EGREPCC       0    0    0    0    0    0    1    0    0    0
GAGGGGCGTGAGGATGCGTAT     EGREDAY       0    0    0    0    1    0    0    0    0    0
GAGGGGCGTGAGGGTTCGCAG     EGREGSQ       0    0    0    0    0    0    0    0    0    1
GAGGGGCGTGATGCTCGTATT     EGRDARI       0    0    0    0    0    0    0    1    0    0
GAGGGGCGTGGTCGTAATGTT     EGRGRNV       0    0    0    0    0    0    0    3    0    0
GAGGGGCGTGTGAGTCATTCG     EGRVSHS       0    0    0    0    0    1    0    0    0    0
GAGGGGCGTTATAGTAGTCTA     EGRYSSL       0    0    0    0    0    0    0    0    0    1
GAGGGGCGTTATAGTAGTCTT     EGRYSSL       0    0    0    0    0    0    0    0    0    1
GAGGGGCGTTCTCTGGATGAG     EGRSLDE       0    0    0    0    0    0    0    1    0    0
GAGGGGCTACCAAGACCAAAA     EGLPRPK       0    0    0    0    0    0    1    0    0    0
GAGGGGCTGACGTAGGGGTGT     EGLTQGC       0    0    0    0    0    0    1    0    0    0
GAGGGGCTGAGGTTTAGTGAA     EGLRFSE       0    0    0    0    0    0    1    0    0    0
GAGGGGCTGAGGTTTAGTGAT     EGLRFSD       0    0    0    0    0    0    1    0    0    0
GAGGGGCTGAGTGGTGCGGTT     EGLSGAV       0    0    0    0    0    0    0    0    0    1
GAGGGGCTGATTACTCGGGAT     EGLITRD       0    0    0    0    0    0    1    0    0    0
GAGGGGCTGCAGGAGAAACAA     EGLQEKQ       0    0    0    0    0    0    0    0    0    1
GAGGGGCTGCATCAGTATCCT     EGLHQYP       0    0    0    0    0    1    0    0    0    0
GAGGGGCTGCCTAAGAGTCCG     EGLPKSP       0    0    0    0    0    0    0    1    0    1
GAGGGGCTGCGTAAGCTTTTA     EGLRKLL       0    0    0    0    0    0    0    0    1    0
GAGGGGCTGCTGCCGGATCTG     EGLLPDL       0    0    0    0    0    0    0    1    0    1
GAGGGGCTGCTGGTGGGTTGG     EGLLVGW       0    0    0    0    0    0    0    1    0    0
GAGGGGCTGCTGTTGCAGTCG     EGLLLQS       0    0    0    0    0    0    1    0    0    0
GAGGGGCTGGCTAAGTTGAAT     EGLAKLN       0    0    0    0    0    1    0    0    0    0
GAGGGGCTGTATCTGATGCAG     EGLYLMQ       0    0    0    0    0    0    1    0    0    0
GAGGGGCTGTCGCAGAGGACG     EGLSQRT       0    0    0    0    0    0    0    0    0    1
GAGGGGCTGTCGCAGAGGACT     EGLSQRT       0    0    0    0    0    0    0    0    0    1
GAGGGGCTGTCGCTTCTTTCG     EGLSLLS       0    0    1    0    0    0    0    0    0    0
GAGGGGCTTAAGTCTAAGTTT     EGLKSKF       0    0    0    1    0    0    0    0    0    0
GAGGGGCTTACGCCTTCGAAA     EGLTPSK       0    0    0    0    0    0    0    1    0    0
GAGGGGCTTACGCCTTCGAAT     EGLTPSN       0    0    0    0    0    0    0    1    0    0
GAGGGGCTTAGTTTTAAAACA     EGLSFKT       0    0    0    0    0    0    0    0    1    0
GAGGGGCTTATGAATCTGATT     EGLMNLI       0    0    0    0    0    0    1    0    0    0
GAGGGGCTTCATAGTACTTCG     EGLHSTS       0    0    0    0    0    0    0    1    0    0
GAGGGGCTTCATGAGAGGCCT     EGLHERP       0    0    0    1    0    0    0    0    0    1
GAGGGGCTTCCTAGGCCTATT     EGLPRPI       0    0    0    0    0    0    1    0    0    0
GAGGGGCTTCCTGAGTGGCCT     EGLPEWP       0    0    0    0    0    0    1    0    0    0
GAGGGGCTTCCTGATTCGCAG     EGLPDSQ       0    0    0    0    0    0    0    1    0    0
GAGGGGCTTGATTCGTTGGAT     EGLDSLD       0    0    0    0    0    0    1    0    0    0
GAGGGGCTTGTTACTGCTAGG     EGLVTAR       0    0    0    0    0    0    0    0    1    0
GAGGGGCTTTTTCGGCATAAG     EGLFRHK       0    0    0    1    0    0    0    0    0    0
GAGGGGCTTTTTGGTAGAGTG     EGLFGRV       0    0    0    0    0    0    1    0    0    0
GAGGGGGAGAAGAGTAATTAT     EGEKSNY       0    0    0    0    0    0    1    0    0    0
GAGGGGGAGAATTTGCTGTGT     EGENLLC       0    0    0    0    0    1    0    0    0    0
GAGGGGGAGAGGAATCAGGCT     EGERNQA       0    0    0    0    1    0    0    0    0    0
GAGGGGGAGAGGGATGTGCGT     EGERDVR       0    0    0    0    0    0    0    0    0    1
GAGGGGGAGAGTCAGAATAGT     EGESQNS       0    0    0    1    0    0    0    0    0    0
GAGGGGGAGCATTATGTTGAG     EGEHYVE       0    0    0    0    0    0    0    0    0    1
GAGGGGGAGCGGGCTATACAA     EGERAIQ       0    0    0    0    0    0    0    0    0    1
GAGGGGGAGCGGGCTATTCAT     EGERAIH       0    0    0    0    0    0    0    0    0    1
GAGGGGGAGGATCCGGTTAAT     EGEDPVN       0    0    0    0    0    0    0    0    0    1
GAGGGGGAGGTGAAGCTGCTT     EGEVKLL       0    0    0    0    0    0    1    0    0    0
GAGGGGGAGTGTAAGAGGTGT     EGECKRC       0    0    0    0    0    0    1    0    0    0
GAGGGGGAGTTGGATCGTAAA     EGELDRK       0    0    0    0    0    0    1    0    0    0
GAGGGGGATAATATTCCTGCG     EGDNIPA       0    0    0    0    0    0    1    0    0    0
GAGGGGGATATTAGTGCGATA     EGDISAI       0    0    0    0    0    0    0    0    1    0
GAGGGGGATCATGAAACACGA     EGDHETR       0    0    0    0    0    1    0    0    0    0
GAGGGGGATCCGCATCGTCTT     EGDPHRL       0    0    1    0    0    0    0    0    0    0
GAGGGGGATCCGTGGAAGAAG     EGDPWKK       0    0    1    0    0    0    0    0    0    0
GAGGGGGATCCTGCTGCGAGT     EGDPAAS       0    0    0    0    0    0    0    1    0    0
GAGGGGGATCGGGCGTATCCG     EGDRAYP       0    0    0    0    0    0    1    0    0    0
GAGGGGGATCGGTTGACTCGT     EGDRLTR       0    0    0    0    0    0    0    0    1    0
GAGGGGGATCTGCCGACTCAG     EGDLPTQ       0    0    0    0    0    1    0    0    0    0
GAGGGGGATGAGCTTTCGACG     EGDELST       0    0    0    0    0    0    0    0    0    1
GAGGGGGATGATTATACTGCT     EGDDYTA       0    0    0    0    0    1    0    0    0    0
GAGGGGGATGTGTGGCATCTG     EGDVWHL       0    0    0    0    0    1    0    0    0    0
GAGGGGGATTAGCTGATTACA     EGDQLIT       0    0    0    0    0    1    0    0    0    0
GAGGGGGATTATATTAAGCGA     EGDYIKR       0    0    0    0    0    0    0    0    0    1
GAGGGGGATTATGCTTTGGCG     EGDYALA       0    0    0    0    0    0    1    0    0    0
GAGGGGGATTATTTTGGTTAT     EGDYFGY       0    0    0    0    0    0    0    0    0    1
GAGGGGGATTCGATGACGGAT     EGDSMTD       0    0    0    0    0    0    0    0    0    1
GAGGGGGATTGGTATCATCCT     EGDWYHP       0    0    0    0    0    0    1    0    0    0
GAGGGGGATTGTAATCCGATG     EGDCNPM       0    0    0    0    0    0    0    0    0    1
GAGGGGGCGAAGATTTTTGAG     EGAKIFE       0    0    0    0    0    0    0    0    0    1
GAGGGGGCGACTGTGTGGTAT     EGATVWY       0    0    0    0    0    0    1    0    0    0
GAGGGGGCGAGGCTTCAGAGT     EGARLQS       0    0    0    0    0    1    0    0    0    0
GAGGGGGCGAGGTCGAGGATT     EGARSRI       0    0    0    1    0    0    0    0    0    0
GAGGGGGCGAGGTCGCATAAA     EGARSHK       0    0    0    0    0    0    1    0    0    0
GAGGGGGCGATGATTCATTTA     EGAMIHL       0    0    0    0    0    1    0    0    0    0
GAGGGGGCGATTGAGGCTGAT     EGAIEAD       0    0    0    0    0    0    0    1    0    0
GAGGGGGCGCAGTATCGTGAT     EGAQYRD       0    0    0    0    0    0    1    0    0    0
GAGGGGGCGCATAGTCATGCT     EGAHSHA       0    0    0    0    0    0    1    0    0    0
GAGGGGGCGCGGAGTGCTAAT     EGARSAN       0    0    0    0    0    3    0    0    0    0
GAGGGGGCGCTGAAGTCTAGG     EGALKSR       0    0    0    0    0    0    0    0    0    1
GAGGGGGCGCTGAAGTCTATT     EGALKSI       0    0    0    0    1    0    0    0    0    0
GAGGGGGCGCTTCTGCATAAT     EGALLHN       0    0    0    0    0    0    1    0    0    0
GAGGGGGCGGATCCGTCAGAA     EGADPSE       0    0    0    0    0    1    0    0    0    0
GAGGGGGCGGGGATTTCGACT     EGAGIST       0    0    0    0    0    1    0    0    0    0
GAGGGGGCGGTTACTAATACT     EGAVTNT       0    0    0    0    0    0    1    0    0    0
GAGGGGGCGTTGGAGTGTGTG     EGALECV       0    0    0    0    0    0    0    0    1    0
GAGGGGGCTAAGATGCTGTAT     EGAKMLY       0    0    0    0    0    0    1    0    0    0
GAGGGGGCTAAGCCTCTTCTT     EGAKPLL       0    0    0    0    0    0    1    0    0    0
GAGGGGGCTACGACTAATCTT     EGATTNL       0    0    0    0    0    0    1    0    0    0
GAGGGGGCTCATCCTAATGGT     EGAHPNG       0    0    0    0    0    0    3    0    0    0
GAGGGGGCTCATTATAGGATA     EGAHYRI       0    0    0    0    0    0    0    1    0    0
GAGGGGGCTCCGACGACGTTT     EGAPTTF       0    0    0    0    0    0    1    0    0    0
GAGGGGGCTCCGAGTCGGCAG     EGAPSRQ       0    0    0    0    1    0    0    0    0    0
GAGGGGGCTCGTTTTACTCTG     EGARFTL       0    0    0    1    0    0    0    0    0    0
GAGGGGGCTGATAATGCTTCG     EGADNAS       0    0    0    0    0    0    0    0    0    1
GAGGGGGCTGCGCATAGTTAT     EGAAHSY       0    0    0    0    0    1    0    0    0    0
GAGGGGGCTTAGAAGTCGACG     EGAQKST       0    0    0    0    0    0    0    0    0    1
GAGGGGGCTTATCCTAATCAT     EGAYPNH       0    0    0    0    0    0    0    0    0    1
GAGGGGGCTTATGTTGCTACT     EGAYVAT       0    0    0    3    0    0    0    0    0    0
GAGGGGGCTTATTGTAATCCG     EGAYCNP       0    0    0    0    0    0    0    0    1    0
GAGGGGGGAACGAAGAAAACA     EGGTKKT       0    0    0    0    0    1    0    0    0    0
GAGGGGGGGACGTCGACTCTT     EGGTSTL       0    0    0    0    0    0    1    0    0    0
GAGGGGGGGACGTCTGCGGAC     EGGTSAD       0    0    0    0    0    1    0    0    0    0
GAGGGGGGGACGTCTGCGGAT     EGGTSAD       0    0    0    0    0    0    1    0    0    0
GAGGGGGGGAGGATTGTGCCT     EGGRIVP       0    0    0    0    0    0    0    1    0    0
GAGGGGGGGCTTATTATTGAA     EGGLIIE       0    0    0    0    0    0    1    0    0    0
GAGGGGGGGTAGCTGCCTGTG     EGGQLPV       0    0    1    0    0    0    0    0    0    0
GAGGGGGGGTCTACGGCGGCT     EGGSTAA       0    0    0    0    0    0    0    0    0    1
GAGGGGGGTAATCTTACTATG     EGGNLTM       0    0    0    0    0    0    0    0    0    1
GAGGGGGGTACTTGTGGTGAT     EGGTCGD       0    0    0    0    0    0    0    0    0    1
GAGGGGGGTCTGCCTGCTACA     EGGLPAT       0    0    0    0    0    0    0    1    0    0
GAGGGGGGTCTGCCTGCTACT     EGGLPAT       0    0    0    0    0    0    0    1    0    0
GAGGGGGGTGAACCGAAACAG     EGGEPKQ       0    0    0    0    0    0    0    0    0    1
GAGGGGGGTGAGCCGCTGACG     EGGEPLT       0    0    0    0    0    0    0    1    0    0
GAGGGGGGTGATATTATGCCT     EGGDIMP       0    0    0    0    0    0    1    0    0    0
GAGGGGGGTGGGTCTGCTCGA     EGGGSAR       0    0    0    0    0    0    0    0    0    1
GAGGGGGGTGGTATGATTGTG     EGGGMIV       0    0    0    1    0    0    0    0    0    0
GAGGGGGGTGGTGATTGGATT     EGGGDWI       0    0    0    0    0    0    0    1    0    0
GAGGGGGGTTAGGCTCCAGTA     EGGQAPV       0    0    0    0    0    0    0    0    0    1
GAGGGGGGTTTTGAGGGTCTG     EGGFEGL       0    0    0    0    0    0    1    0    0    0
GAGGGGGTGAAGCGGTCGCTG     EGVKRSL       0    0    0    0    0    0    1    0    0    0
GAGGGGGTGAAGGTTGATTCA     EGVKVDS       0    0    0    0    0    0    0    1    0    0
GAGGGGGTGAATGATACGACA     EGVNDTT       0    0    0    0    0    0    0    0    0    1
GAGGGGGTGAATGATACGTCT     EGVNDTS       0    0    0    1    0    1    3    0    0    0
GAGGGGGTGACGTCTGATCTT     EGVTSDL       0    0    0    0    0    0    0    1    0    0
GAGGGGGTGACTCCGCAGGAG     EGVTPQE       0    0    0    0    0    0    1    0    0    0
GAGGGGGTGATGGTGTTTGCG     EGVMVFA       0    0    0    0    0    1    0    0    0    0
GAGGGGGTGATTGCGCCGTGG     EGVIAPW       0    0    0    0    0    0    0    0    0    1
GAGGGGGTGCATTCTTATGTT     EGVHSYV       0    0    0    0    0    0    0    0    0    1
GAGGGGGTGCGGATTACTCCG     EGVRITP       0    0    0    0    1    0    0    0    0    0
GAGGGGGTGGTGAAGGTGAAA     EGVVKVK       0    0    0    0    0    0    0    0    0    1
GAGGGGGTGGTGTATCCTTGG     EGVVYPW       0    0    0    0    0    0    1    0    0    0
GAGGGGGTGGTTAAGACTTCG     EGVVKTS       0    0    0    0    0    0    1    0    0    0
GAGGGGGTGGTTGATAAGAAA     EGVVDKK       0    0    0    0    1    0    0    0    0    0
GAGGGGGTGGTTGATAAGAAT     EGVVDKN       0    0    0    0    0    0    0    3    0    0
GAGGGGGTGTATTTGCTGTGA     EGVYLL*       0    0    0    0    0    0    0    0    1    0
GAGGGGGTTACTGAGTCTGTT     EGVTESV       0    0    0    0    0    0    0    0    0    1
GAGGGGGTTACTGGTCTTTTG     EGVTGLL       0    0    0    0    0    0    1    0    0    0
GAGGGGGTTACTTCGAGTTTT     EGVTSSF       0    0    0    0    0    1    0    0    0    0
GAGGGGGTTAGGCTGTAAGCA     EGVRL*A       0    0    0    0    0    0    1    0    0    0
GAGGGGGTTAGGCTGTATGCT     EGVRLYA       0    0    4    1    0    1    3    1    0    3
GAGGGGGTTAGTAATTCAAAA     EGVSNSK       0    0    0    1    0    0    0    0    0    0
GAGGGGGTTAGTAATTCTATT     EGVSNSI       0    0    0    1    0    0    0    0    0    0
GAGGGGGTTAGTGTTCTTAAG     EGVSVLK       0    0    0    0    0    1    0    0    0    0
GAGGGGGTTATGGTTTCGTAA     EGVMVS*       0    0    0    0    0    0    1    0    0    0
GAGGGGGTTCCTCATCCGCCT     EGVPHPP       0    0    0    0    0    0    1    0    0    0
GAGGGGGTTCGTACGCCGAAG     EGVRTPK       0    0    0    0    0    0    1    0    0    0
GAGGGGGTTCTTCGTGATTAT     EGVLRDY       0    0    0    0    0    0    0    0    0    1
GAGGGGGTTGGTCGGCCTTGT     EGVGRPC       0    0    0    0    0    0    0    0    1    0
GAGGGGGTTTCGTATTATTTT     EGVSYYF       0    0    0    0    0    0    0    0    0    1
GAGGGGTAGAATCATTTTACG     EGQNHFT       0    0    0    0    0    0    0    1    0    0
GAGGGGTAGACGCAGATTAGT     EGQTQIS       0    0    0    0    0    1    0    0    0    0
GAGGGGTAGGCGACGAAAAGG     EGQATKR       0    0    1    0    0    0    0    0    0    0
GAGGGGTAGGCGACGAATAGG     EGQATNR       0    0    1    0    0    0    1    0    0    0
GAGGGGTAGGTGCATACGCGA     EGQVHTR       0    0    0    0    0    0    0    1    0    0
GAGGGGTAGGTGGGTTCTAAT     EGQVGSN       0    0    0    0    0    0    0    0    1    0
GAGGGGTATAAGGATTCTGTG     EGYKDSV       0    0    0    0    0    1    0    0    0    0
GAGGGGTATAGTCTTCTAAAA     EGYSLLK       0    0    0    0    0    0    1    0    0    0
GAGGGGTATAGTCTTCTTTAT     EGYSLLY       0    0    0    0    0    0    1    0    0    0
GAGGGGTATATTACGACTTCG     EGYITTS       0    0    0    0    0    1    0    0    0    0
GAGGGGTATATTCCGAATGAT     EGYIPND       0    0    0    0    0    0    1    0    0    0
GAGGGGTATCATATGTATATG     EGYHMYM       0    0    0    0    0    0    0    0    0    1
GAGGGGTATCATGCGCATTAG     EGYHAHQ       0    0    1    0    0    0    0    0    0    0
GAGGGGTATCCGCTGGTTCAT     EGYPLVH       0    0    0    0    0    0    0    1    0    0
GAGGGGTATCGGTTTCAGCTG     EGYRFQL       0    0    0    0    0    0    3    0    0    0
GAGGGGTATCTTCGTTTGGCG     EGYLRLA       0    0    0    0    0    1    0    0    0    0
GAGGGGTATGAGCTGTAGGGT     EGYELQG       0    0    0    1    0    0    0    0    0    0
GAGGGGTATGAGCTGTAGGTA     EGYELQV       0    0    0    1    0    0    0    0    0    0
GAGGGGTATGATCGGCTTAAG     EGYDRLK       0    0    0    0    0    3    0    0    0    0
GAGGGGTATGATGTTATTGCT     EGYDVIA       0    0    0    0    0    0    0    1    0    0
GAGGGGTATGATGTTTTTTTA     EGYDVFL       0    0    0    1    0    0    0    0    0    0
GAGGGGTATGCGTTTACTGAG     EGYAFTE       0    0    1    0    0    0    0    0    0    0
GAGGGGTATGCTGTGAGTTGG     EGYAVSW       0    0    0    0    0    0    1    0    0    0
GAGGGGTATTCGCAGCAGGAT     EGYSQQD       0    0    0    0    0    1    0    0    0    0
GAGGGGTATTCGCGTACGGGA     EGYSRTG       0    0    0    0    0    0    1    0    0    0
GAGGGGTATTCGCGTACGGGT     EGYSRTG       0    0    0    1    0    0    1    0    0    0
GAGGGGTATTCTAATTTTGAG     EGYSNFE       0    0    0    0    0    0    0    3    0    0
GAGGGGTATTGGATGAATCTA     EGYWMNL       0    0    0    0    0    1    0    0    0    0
GAGGGGTATTTGACGTAGAAG     EGYLTQK       0    0    0    0    0    0    1    0    0    0
GAGGGGTATTTGCATAATTGG     EGYLHNW       0    0    0    0    0    1    0    0    0    0
GAGGGGTCAACAGGAGCACAA     EGSTGAQ       0    0    0    0    0    0    0    0    0    1
GAGGGGTCATTGGTGACGAGT     EGSLVTS       0    0    0    0    0    0    1    0    0    0
GAGGGGTCGACTCGGTCTTAA     EGSTRS*       0    0    0    0    0    0    0    0    1    0
GAGGGGTCGACTCGGTCTTAT     EGSTRSY       0    0    0    1    0    0    0    0    0    0
GAGGGGTCGAGGCCGGGTAAA     EGSRPGK       0    0    0    0    0    1    0    0    0    0
GAGGGGTCGCCTTATCAGCGG     EGSPYQR       0    0    0    0    0    0    0    0    1    0
GAGGGGTCGCGGTGGTTGCCG     EGSRWLP       0    0    0    0    0    0    0    0    0    1
GAGGGGTCGCGTCCTCAGTTT     EGSRPQF       0    0    0    1    0    0    0    0    0    0
GAGGGGTCGCTGAGTATGTCT     EGSLSMS       0    0    0    0    0    0    1    0    0    0
GAGGGGTCGGATCGTATGAGG     EGSDRMR       0    0    0    0    0    0    1    0    0    0
GAGGGGTCGTATTATCAGACT     EGSYYQT       0    0    0    0    0    0    1    0    0    0
GAGGGGTCGTTTAATAAGCGA     EGSFNKR       0    0    0    0    0    0    1    0    0    0
GAGGGGTCGTTTCTTTGGACA     EGSFLWT       0    0    0    0    0    1    0    0    0    0
GAGGGGTCTAAGTATCGTCAT     EGSKYRH       0    0    0    0    0    0    0    0    0    1
GAGGGGTCTACGATTAAGCGT     EGSTIKR       0    0    1    0    0    0    0    0    0    0
GAGGGGTCTACTGGTGATGTG     EGSTGDV       0    0    0    0    0    1    0    0    0    0
GAGGGGTCTAGTCATCCTGCG     EGSSHPA       0    0    0    0    0    0    0    3    0    0
GAGGGGTCTATGGTGATGTTG     EGSMVML       0    0    0    0    0    1    0    0    0    0
GAGGGGTCTGAGTCTTGTGCT     EGSESCA       0    0    0    0    0    0    0    0    0    1
GAGGGGTCTGATAATCGTTAA     EGSDNR*       0    0    0    0    0    1    0    0    0    0
GAGGGGTCTGCGGAGTCGATG     EGSAESM       0    0    0    0    0    0    1    0    0    0
GAGGGGTCTGTGAAGGTGACT     EGSVKVT       0    0    0    0    0    0    0    1    0    0
GAGGGGTCTGTTTGGAGGAAT     EGSVWRN       0    0    0    0    0    0    1    0    0    0
GAGGGGTCTTAGGGTATGCAT     EGSQGMH       0    0    0    0    0    0    0    1    0    0
GAGGGGTCTTCGACTGATTGG     EGSSTDW       0    0    0    0    0    1    0    0    0    0
GAGGGGTCTTCTCATGGGTTT     EGSSHGF       0    0    0    0    0    0    0    0    0    1
GAGGGGTCTTTGGTGACGAGA     EGSLVTR       0    0    0    0    0    0    1    0    0    0
GAGGGGTGAGAGGCGACAGAA     EG*EATE       0    0    0    0    0    1    0    0    0    0
GAGGGGTGGATGAATGATGAT     EGWMNDD       0    0    0    0    0    0    0    1    0    0
GAGGGGTGGCCTTCGAATTAT     EGWPSNY       0    0    0    0    0    1    0    0    0    0
GAGGGGTGGCTTACGATTGTG     EGWLTIV       0    0    0    0    0    0    0    1    0    0
GAGGGGTGGCTTGTTGCGGTG     EGWLVAV       0    0    0    0    0    1    1    1    0    0
GAGGGGTGGGATTTGACTGGA     EGWDLTG       0    0    0    1    0    0    0    0    0    0
GAGGGGTGGTATGTTAATAAT     EGWYVNN       0    0    0    0    0    1    0    0    0    0
GAGGGGTGGTGGCATGATTAG     EGWWHDQ       0    0    1    0    0    0    0    0    0    0
GAGGGGTGTACGCTGGATCTT     EGCTLDL       0    0    0    0    0    0    0    0    1    0
GAGGGGTGTACGGCGCCTAGG     EGCTAPR       0    0    0    0    0    0    0    1    0    0
GAGGGGTGTCCTGCTGCTTTG     EGCPAAL       0    0    0    0    0    0    1    0    0    0
GAGGGGTGTGAGAATACGCAG     EGCENTQ       0    0    1    0    0    0    0    0    0    0
GAGGGGTGTGAGCATCTGAAA     EGCEHLK       0    0    0    0    0    1    0    0    0    0
GAGGGGTGTGAGGCGTCTGAT     EGCEASD       0    0    0    0    0    1    0    0    0    0
GAGGGGTGTGGTACGCTGAGT     EGCGTLS       0    0    0    0    0    1    0    0    0    0
GAGGGGTGTTCGGCGCCTAGG     EGCSAPR       0    0    0    0    0    0    0    1    0    0
GAGGGGTGTTCTAGTCTTTCG     EGCSSLS       0    0    0    0    0    0    0    0    0    1
GAGGGGTGTTGTCTGTTGTTT     EGCCLLF       0    0    0    0    0    0    0    1    0    0
GAGGGGTGTTTGCGTCTTTGT     EGCLRLC       0    0    0    0    0    0    1    0    0    0
GAGGGGTTACAAGGGAAGAAG     EGLQGKK       0    0    0    0    0    0    1    0    0    0
GAGGGGTTGAAGGTTATTCGA     EGLKVIR       0    0    0    0    0    0    1    0    0    0
GAGGGGTTGACGCAGATTAAT     EGLTQIN       0    0    0    0    0    1    0    0    0    0
GAGGGGTTGAGTTAGATGCAT     EGLSQMH       0    0    0    0    0    0    0    1    0    0
GAGGGGTTGATGACTTTGAGT     EGLMTLS       0    0    0    0    0    0    0    0    1    0
GAGGGGTTGTATCTTTCTAAA     EGLYLSK       0    0    0    0    0    0    0    0    0    1
GAGGGGTTGTATGCTTTTAGT     EGLYAFS       0    0    0    0    0    0    0    0    1    0
GAGGGGTTGTGGCGGAATCCG     EGLWRNP       0    0    0    0    0    0    0    1    0    0
GAGGGGTTGTTGCAGCCGGAA     EGLLQPE       0    0    0    0    0    0    1    0    0    0
GAGGGGTTGTTGCCGCGTGAT     EGLLPRD       0    0    0    0    0    0    0    0    0    3
GAGGGGTTGTTTGTGCAGGAG     EGLFVQE       0    0    0    0    0    0    1    0    0    0
GAGGGGTTGTTTGTGCAGGAT     EGLFVQD       0    0    0    0    0    1    0    0    0    0
GAGGGGTTTAAGGAGCTGCTG     EGFKELL       0    0    0    0    0    1    0    0    0    0
GAGGGGTTTAAGTCTTGGCGT     EGFKSWR       0    0    0    0    0    0    1    0    0    0
GAGGGGTTTAAGTTTCTGAGT     EGFKFLS       0    0    0    0    0    1    0    0    0    0
GAGGGGTTTAATGATTCGGCT     EGFNDSA       0    0    0    0    0    0    0    1    0    0
GAGGGGTTTACGGATACTAGA     EGFTDTR       0    0    0    0    0    0    1    0    0    0
GAGGGGTTTCATGGGAAGAAG     EGFHGKK       0    0    0    0    0    0    1    0    0    0
GAGGGGTTTCCGGTGGCGCCT     EGFPVAP       0    0    0    0    0    0    0    1    0    0
GAGGGGTTTGAGTTTTATCCG     EGFEFYP       0    0    0    0    0    0    1    0    0    0
GAGGGGTTTGAGTTTTATCCT     EGFEFYP       0    0    0    0    0    0    1    0    0    0
GAGGGGTTTGGTCCGCTTACT     EGFGPLT       0    0    0    0    0    0    0    0    0    1
GAGGGTAAGAATGCGATTGTA     EGKNAIV       0    0    0    0    0    0    1    0    0    0
GAGGGTAAGACGTATGATAGG     EGKTYDR       0    0    0    0    0    0    0    0    0    1
GAGGGTAAGACTGGTAGTTAT     EGKTGSY       0    0    0    0    0    0    0    0    0    1
GAGGGTAAGAGTGTTTGGCTG     EGKSVWL       0    0    0    0    0    1    0    0    0    0
GAGGGTAAGATTCTTACGATT     EGKILTI       0    0    0    0    0    1    0    0    0    0
GAGGGTAAGCAGGGTGGGCCT     EGKQGGP       0    0    0    0    0    0    0    0    0    1
GAGGGTAAGCAGTTTAATGAA     EGKQFNE       0    0    0    0    0    0    1    0    0    0
GAGGGTAAGCATCAGAAGAAA     EGKHQKK       0    0    1    0    0    0    0    0    0    0
GAGGGTAAGCATCAGATGAAT     EGKHQMN       0    0    0    1    0    0    0    0    0    0
GAGGGTAAGCTTACGACGTCT     EGKLTTS       0    0    0    0    0    1    0    0    0    0
GAGGGTAAGCTTTCGTTTAGT     EGKLSFS       0    0    0    1    0    0    0    0    0    0
GAGGGTAAGGCTCATGATTAT     EGKAHDY       0    0    0    0    0    1    0    0    0    0
GAGGGTAAGGGGCAGCGACAA     EGKGQRQ       0    0    0    1    0    0    0    0    0    0
GAGGGTAAGGTGACGAGGTAG     EGKVTRQ       0    0    0    1    0    1    0    0    1    0
GAGGGTAAGGTTTGGTCTTAT     EGKVWSY       0    0    0    0    0    0    1    0    0    0
GAGGGTAAGTAGATTGGTTGT     EGKQIGC       0    0    0    0    0    0    3    0    0    0
GAGGGTAAGTTGGAGTCTCGA     EGKLESR       0    0    0    0    0    0    0    1    0    0
GAGGGTAAGTTTTTTAATCAG     EGKFFNQ       0    0    0    0    0    0    0    0    0    1
GAGGGTAATAATTATCCTGCG     EGNNYPA       0    0    0    0    0    0    0    1    0    0
GAGGGTAATACTCGGTCGTTG     EGNTRSL       0    0    0    0    0    0    1    0    0    0
GAGGGTAATAGTCGTCCTGTT     EGNSRPV       0    0    0    0    0    0    0    0    0    1
GAGGGTAATATGCTTTTGCCG     EGNMLLP       0    0    0    0    0    0    1    0    0    0
GAGGGTAATATGTTGGATAGG     EGNMLDR       0    0    0    0    1    0    0    0    0    0
GAGGGTAATCCGGTTTAAAAA     EGNPV*K       0    0    0    0    0    0    1    0    0    0
GAGGGTAATCCTAAGTATCAT     EGNPKYH       0    0    0    0    0    0    1    0    0    0
GAGGGTAATCCTAATCCTTTG     EGNPNPL       0    0    0    0    0    0    1    0    0    0
GAGGGTAATCCTATGGAGTTA     EGNPMEL       0    0    0    0    0    0    0    0    0    1
GAGGGTAATCGGAATACGTAT     EGNRNTY       0    0    0    0    0    0    0    0    0    1
GAGGGTAATCGGTGGGCGAAG     EGNRWAK       0    0    0    0    0    0    0    1    0    0
GAGGGTAATCTGATTGTGGCG     EGNLIVA       0    0    0    0    0    0    1    0    0    0
GAGGGTAATGAGATTATTGCT     EGNEIIA       0    0    0    0    0    0    1    0    0    0
GAGGGTAATGATCGTGCTCCT     EGNDRAP       0    0    0    0    0    0    1    0    0    0
GAGGGTAATGCGACGCATAGG     EGNATHR       0    0    0    0    1    0    0    0    0    0
GAGGGTAATGGGACGCCTATT     EGNGTPI       0    0    0    0    0    0    0    0    1    0
GAGGGTAATTTGATTCCTCGG     EGNLIPR       0    0    0    0    0    0    0    1    0    0
GAGGGTACGAAGGTTATTCCG     EGTKVIP       0    0    0    0    0    0    1    0    0    0
GAGGGTACGACGAATAGGAAG     EGTTNRK       0    0    0    0    0    0    0    0    0    1
GAGGGTACGAGACAGAGGAAG     EGTRQRK       0    0    0    1    0    0    0    0    0    0
GAGGGTACGAGAGAAGAGAAA     EGTREEK       0    0    0    0    0    0    1    0    0    0
GAGGGTACGAGTCAGTGGTAG     EGTSQWQ       0    0    0    1    0    0    0    0    0    0
GAGGGTACGATGCATCCGGGA     EGTMHPG       0    0    0    0    0    0    0    1    0    0
GAGGGTACGCATCAGCCTGAA     EGTHQPE       0    0    0    0    0    0    0    0    0    1
GAGGGTACGCATCATTTTCTA     EGTHHFL       0    0    0    0    0    1    0    0    0    0
GAGGGTACGCATGAGTATACT     EGTHEYT       0    0    0    0    0    0    0    1    0    0
GAGGGTACGCCGAAGGCGTTT     EGTPKAF       0    0    0    0    0    1    0    0    0    0
GAGGGTACGCGAACACCGCCG     EGTRTPP       0    0    0    0    0    0    0    0    0    1
GAGGGTACGCTGGTTCCTTAA     EGTLVP*       0    0    0    0    0    0    1    0    0    0
GAGGGTACGCTGGTTCCTTAT     EGTLVPY       0    0    0    0    0    0    1    0    0    0
GAGGGTACGCTTCTTAGTATG     EGTLLSM       0    0    0    0    0    0    0    1    0    0
GAGGGTACGGATCCTTATATG     EGTDPYM       0    0    0    0    0    1    0    0    0    0
GAGGGTACGGCTCGTCCGATT     EGTARPI       0    0    0    0    0    1    0    1    0    0
GAGGGTACGGGGAAGGATTGT     EGTGKDC       0    0    0    0    0    0    0    1    0    0
GAGGGTACGGGGGTTGTGAAG     EGTGVVK       0    0    0    0    0    1    0    0    0    0
GAGGGTACGGTGGGTCTTCAA     EGTVGLQ       0    0    0    0    0    0    1    0    0    0
GAGGGTACGGTTCGGCCTACT     EGTVRPT       0    0    0    0    1    0    0    0    0    0
GAGGGTACGGTTCGTGTGCCG     EGTVRVP       0    0    0    0    0    1    0    0    0    0
GAGGGTACGGTTGGTAGTGGG     EGTVGSG       0    0    1    0    0    0    0    0    0    0
GAGGGTACGTAGACGTCTTGT     EGTQTSC       0    0    1    0    0    0    0    0    0    0
GAGGGTACGTTTAATAGTTAT     EGTFNSY       0    0    0    0    0    1    0    0    0    0
GAGGGTACTAATTGGGATCTG     EGTNWDL       0    0    0    0    0    3    0    0    0    0
GAGGGTACTACTTCTATTACG     EGTTSIT       0    0    0    0    0    0    1    0    0    0
GAGGGTACTAGGCTGACAACT     EGTRLTT       0    0    0    0    0    1    0    0    0    0
GAGGGTACTATTACGTCGCAG     EGTITSQ       0    0    0    0    0    1    0    0    0    0
GAGGGTACTCAGAGGGCTGTA     EGTQRAV       0    0    0    0    0    0    0    0    0    1
GAGGGTACTCCGAGTTTGAAG     EGTPSLK       0    0    0    0    0    0    1    0    0    0
GAGGGTACTCCTGAGGTTGCT     EGTPEVA       0    0    0    0    0    0    0    0    0    1
GAGGGTACTCTTCTGACTCGA     EGTLLTR       0    0    0    0    0    0    1    0    0    0
GAGGGTACTCTTCTGACTCGT     EGTLLTR       0    0    0    0    0    0    1    0    0    0
GAGGGTACTGAGATTAGTTCG     EGTEISS       0    0    0    0    0    0    1    0    0    0
GAGGGTACTGATAGTATGACT     EGTDSMT       0    0    0    0    0    0    0    0    0    1
GAGGGTACTGCGGGTCTTCGT     EGTAGLR       0    0    0    0    0    0    1    0    0    0
GAGGGTACTGTGCAGAGGCCA     EGTVQRP       0    0    0    0    0    0    1    0    0    0
GAGGGTACTGTTGTTATTAAG     EGTVVIK       0    0    0    0    0    3    0    0    0    0
GAGGGTACTTAGAGGCCGCGT     EGTQRPR       0    0    0    0    0    0    1    0    0    0
GAGGGTACTTAGAGTCGTCAG     EGTQSRQ       0    0    0    0    0    1    0    0    0    0
GAGGGTACTTCTGTGCTTCGG     EGTSVLR       0    0    0    0    0    0    0    0    0    1
GAGGGTACTTGGTCGTTTAGT     EGTWSFS       0    0    0    0    0    0    1    0    0    0
GAGGGTACTTGGTCGTTTATA     EGTWSFI       0    0    0    0    0    0    1    0    0    0
GAGGGTACTTTGACTAGTCGT     EGTLTSR       0    0    0    0    0    1    0    0    0    0
GAGGGTACTTTTAGGATTCGA     EGTFRIR       0    0    0    0    0    0    0    0    0    1
GAGGGTACTTTTAGGATTCGT     EGTFRIR       0    0    0    0    0    0    0    0    0    1
GAGGGTAGAAAAGAAGCAAAG     EGRKEAK       0    0    0    0    0    0    1    0    0    0
GAGGGTAGGAATAGTTTTTAT     EGRNSFY       0    0    0    0    0    0    0    1    0    0
GAGGGTAGGAATGATCCTTAA     EGRNDP*       0    0    0    0    0    0    0    0    0    1
GAGGGTAGGAGTACGCCTGGT     EGRSTPG       0    0    0    1    0    0    0    0    0    0
GAGGGTAGGATTGCTTGTGCT     EGRIACA       0    0    0    0    0    3    0    0    0    0
GAGGGTAGGCCTAGTTATGCT     EGRPSYA       0    0    0    0    0    0    1    0    0    0
GAGGGTAGGGATCCTCGTCCA     EGRDPRP       0    0    0    0    0    0    1    0    0    0
GAGGGTAGGGATCCTCGTCCT     EGRDPRP       0    0    0    0    0    0    0    0    1    0
GAGGGTAGGGCGTCGCCGCAA     EGRASPQ       0    0    1    0    0    0    0    0    0    0
GAGGGTAGGGCGTCGCCGCAT     EGRASPH       0    0    1    0    0    0    0    0    0    0
GAGGGTAGGGTGGCGTCGATG     EGRVASM       0    0    1    0    0    0    0    0    0    0
GAGGGTAGGTCGGATACTGCA     EGRSDTA       0    0    0    0    0    1    0    0    0    0
GAGGGTAGGTCTTAGACGGTT     EGRSQTV       0    0    0    0    0    0    1    0    0    0
GAGGGTAGGTTTTATGGTGTT     EGRFYGV       0    0    0    0    0    0    0    0    0    1
GAGGGTAGTAAGGATTATAGT     EGSKDYS       0    0    0    0    0    0    0    0    0    1
GAGGGTAGTAATGTTGCTATG     EGSNVAM       0    0    0    0    0    0    1    0    0    0
GAGGGTAGTATGGATCTGGGG     EGSMDLG       0    0    1    0    0    0    0    0    0    0
GAGGGTAGTCAGATTTCTCAG     EGSQISQ       0    0    0    0    0    0    1    0    0    0
GAGGGTAGTCCTGTTCCAAAG     EGSPVPK       0    0    0    0    0    0    1    0    0    0
GAGGGTAGTCGGTAGACTTCT     EGSRQTS       0    0    0    0    0    1    0    0    0    0
GAGGGTAGTGAGGCTAATAGA     EGSEANR       0    0    0    0    0    0    0    0    1    1
GAGGGTAGTGAGGCTAATAGT     EGSEANS       0    0    0    1    0    0    0    1    0    0
GAGGGTAGTGAGGGGAGTCCA     EGSEGSP       0    0    0    0    0    0    0    0    1    0
GAGGGTAGTGAGGGGAGTCCT     EGSEGSP       0    0    0    0    0    0    0    0    0    1
GAGGGTAGTGATTGGCTTGGT     EGSDWLG       0    0    0    0    0    0    0    0    0    1
GAGGGTAGTGATTGGCTTGTA     EGSDWLV       0    0    0    0    0    0    0    0    0    1
GAGGGTAGTGATTTTAGTCTA     EGSDFSL       0    0    0    0    0    0    1    0    0    0
GAGGGTAGTGATTTTAGTCTT     EGSDFSL       0    0    0    0    0    0    1    0    0    0
GAGGGTAGTGGTAATAGTGCG     EGSGNSA       0    0    0    0    0    1    0    0    0    0
GAGGGTAGTGTGCAGAAAACG     EGSVQKT       0    0    0    0    0    0    0    0    0    1
GAGGGTAGTTGGCCTGAGAAA     EGSWPEK       0    0    0    0    0    0    0    0    1    0
GAGGGTAGTTTTATGCCGCTG     EGSFMPL       0    0    0    0    0    0    0    1    0    0
GAGGGTATGAGTAGGGCGATG     EGMSRAM       0    0    0    0    0    1    0    0    0    0
GAGGGTATGAGTTATCTTTTA     EGMSYLL       0    0    0    0    0    0    1    0    0    0
GAGGGTATGATGTCGAATACA     EGMMSNT       0    0    1    0    0    0    0    0    0    0
GAGGGTATGATTCCGCTGGAT     EGMIPLD       0    0    0    0    0    0    0    0    0    1
GAGGGTATGCATTGGATTTAA     EGMHWI*       0    0    0    0    0    1    0    0    0    0
GAGGGTATGCCGTATCATAAT     EGMPYHN       0    0    0    0    0    0    1    0    0    0
GAGGGTATGCCGTGGTTTTTT     EGMPWFF       0    0    0    0    0    0    0    1    0    0
GAGGGTATGCCTTGGCGTAGT     EGMPWRS       0    0    0    0    3    0    0    0    0    0
GAGGGTATGCGGGCTAGTAAG     EGMRASK       0    0    0    1    0    0    0    0    0    0
GAGGGTATGCGTTGTAAGGAT     EGMRCKD       0    0    0    0    1    0    0    0    0    0
GAGGGTATGCTTTCGACTGAG     EGMLSTE       0    0    0    0    0    0    0    0    0    1
GAGGGTATGCTTTCTGGTATG     EGMLSGM       0    0    0    0    0    1    0    0    0    0
GAGGGTATGGATACGCATTTG     EGMDTHL       0    0    0    0    0    0    1    0    0    0
GAGGGTATGGCTCGTCCTCCT     EGMARPP       0    0    0    0    0    1    0    0    0    0
GAGGGTATGTCGGATACGGGG     EGMSDTG       0    0    0    0    0    0    0    0    0    1
GAGGGTATGTGGAATCCGATG     EGMWNPM       0    0    0    0    0    0    1    0    0    0
GAGGGTATGTTGTGGTTGCAA     EGMLWLQ       0    0    0    0    0    0    1    0    0    0
GAGGGTATTAATGCGAGGCAT     EGINARH       0    0    0    0    0    1    0    0    0    0
GAGGGTATTACGTCTCAGCTG     EGITSQL       0    0    0    0    0    1    0    0    0    0
GAGGGTATTATGGTTGCGCAT     EGIMVAH       0    0    0    0    0    0    0    0    0    1
GAGGGTATTATTAAGTCGCGT     EGIIKSR       0    0    0    0    0    0    1    0    0    0
GAGGGTATTCCTAATCCGCTT     EGIPNPL       0    0    0    0    0    0    1    0    0    0
GAGGGTATTCCTCCGCAGTCA     EGIPPQS       0    0    0    1    0    0    0    0    0    0
GAGGGTATTGCGATGCTTTGG     EGIAMLW       0    0    0    0    0    0    0    0    0    1
GAGGGTATTGCTTGGTAGGTG     EGIAWQV       0    0    0    0    0    1    0    0    0    0
GAGGGTATTGTGTATGTTCTG     EGIVYVL       0    0    0    0    0    0    1    0    0    0
GAGGGTATTTAGAGTCAGCAG     EGIQSQQ       0    0    0    0    0    0    0    1    0    0
GAGGGTCAGAAGAAGCAACAA     EGQKKQQ       0    0    0    0    0    1    0    0    0    0
GAGGGTCAGAAGAGTGTGGTA     EGQKSVV       0    0    0    0    0    1    0    0    0    0
GAGGGTCAGAATAATCGTCAA     EGQNNRQ       0    0    0    0    0    0    0    1    0    0
GAGGGTCAGAATATTGCTTCT     EGQNIAS       0    0    0    0    0    1    0    0    0    0
GAGGGTCAGATGATGCTTCAT     EGQMMLH       0    0    0    0    0    1    0    0    0    0
GAGGGTCAGCAAAGGACAGAA     EGQQRTE       0    0    0    0    0    0    1    0    0    0
GAGGGTCAGCAGTCGCGGAAA     EGQQSRK       0    0    0    0    0    0    0    0    1    0
GAGGGTCAGCATAGGTCTGAT     EGQHRSD       0    0    0    0    0    0    1    0    0    0
GAGGGTCAGCATTAGACTGTA     EGQHQTV       0    0    0    0    0    0    1    0    0    0
GAGGGTCAGCCGCAGCAGCGA     EGQPQQR       0    0    0    0    0    0    1    0    0    0
GAGGGTCAGCGGTCGTATGTG     EGQRSYV       0    0    0    1    0    0    0    1    0    0
GAGGGTCAGCGGTGGACTTCG     EGQRWTS       0    0    0    0    0    0    0    0    0    1
GAGGGTCAGCTGCCGGGTTCT     EGQLPGS       0    0    0    0    0    0    0    0    1    1
GAGGGTCAGGCGCAGCCGACA     EGQAQPT       0    0    0    0    0    0    0    1    0    0
GAGGGTCAGTATGATGATCAT     EGQYDDH       0    0    0    0    0    0    1    0    0    0
GAGGGTCAGTGGAAAAGACCG     EGQWKRP       0    0    0    0    0    0    0    1    0    0
GAGGGTCAGTGGACGCATATG     EGQWTHM       0    0    0    0    0    0    0    0    0    1
GAGGGTCAGTTGCCTAAGCAT     EGQLPKH       0    0    0    0    0    0    0    0    0    1
GAGGGTCATACGTTGCCTGCT     EGHTLPA       0    0    0    0    1    0    0    0    0    0
GAGGGTCATACTTATCAGGGG     EGHTYQG       0    0    0    1    0    0    0    1    0    0
GAGGGTCATATGGATGAGATA     EGHMDEI       0    0    0    1    0    0    0    0    0    0
GAGGGTCATCAGCCGGGTCTG     EGHQPGL       0    0    0    0    0    1    0    0    0    0
GAGGGTCATCCTAGGAAGAAT     EGHPRKN       0    0    0    0    0    0    1    0    0    0
GAGGGTCATCCTCCTCGGATT     EGHPPRI       0    0    0    0    0    0    0    1    0    0
GAGGGTCATGGGTATGGGGCT     EGHGYGA       0    0    0    0    0    0    0    1    0    0
GAGGGTCATTGGATTTATTTT     EGHWIYF       0    0    0    0    0    0    1    0    0    0
GAGGGTCATTGGTAGCTGTAT     EGHWQLY       0    0    0    0    0    1    0    0    0    0
GAGGGTCATTTGAGGCGTACG     EGHLRRT       0    0    0    0    0    0    1    0    0    0
GAGGGTCATTTTAATAGGATG     EGHFNRM       0    0    0    0    0    0    1    0    0    0
GAGGGTCCGAAAAAAACAAAA     EGPKKTK       0    0    0    0    0    0    0    1    0    0
GAGGGTCCGAATAATGGTAAG     EGPNNGK       0    0    0    0    0    0    1    0    0    0
GAGGGTCCGAGTGATTCGTTT     EGPSDSF       0    0    0    0    0    0    1    0    0    0
GAGGGTCCGCAGCCGTCGTTT     EGPQPSF       0    0    0    0    0    0    1    0    0    0
GAGGGTCCGCATTTTACTTAG     EGPHFTQ       0    0    0    0    0    0    1    0    0    0
GAGGGTCCGCGTCAGCATCAG     EGPRQHQ       0    0    0    0    0    0    1    0    0    0
GAGGGTCCGCTTGCGATGCGG     EGPLAMR       0    0    1    0    0    0    0    0    0    0
GAGGGTCCGGAGAATGTGCAG     EGPENVQ       0    0    0    0    0    0    1    0    0    0
GAGGGTCCGGAGAGTGCGCAT     EGPESAH       0    0    0    1    0    0    0    0    0    0
GAGGGTCCGGAGTGGATTCAA     EGPEWIQ       0    0    0    0    0    1    0    0    0    0
GAGGGTCCGGAGTGGATTCAT     EGPEWIH       0    0    0    0    0    1    0    0    0    0
GAGGGTCCGGCGCTTATGGAT     EGPALMD       0    0    0    0    0    0    0    1    0    0
GAGGGTCCGGCTAAGGATGAT     EGPAKDD       0    0    0    0    0    0    1    0    0    0
GAGGGTCCGGTTAATCTGCCA     EGPVNLP       0    0    0    0    0    0    0    0    1    0
GAGGGTCCGTATACGGCTGAT     EGPYTAD       0    0    0    0    0    0    0    0    0    1
GAGGGTCCGTATCTTCGTACG     EGPYLRT       0    0    0    0    0    0    0    0    1    0
GAGGGTCCGTCGGAGGTTAAG     EGPSEVK       0    0    0    0    0    0    1    0    0    0
GAGGGTCCGTCTCCTTAGAAT     EGPSPQN       0    0    0    0    1    0    0    0    0    0
GAGGGTCCGTGGCAGAGTCTT     EGPWQSL       0    0    0    0    0    0    1    0    0    0
GAGGGTCCGTGGGAGTAGGTG     EGPWEQV       0    0    0    0    0    0    3    0    0    0
GAGGGTCCGTGGTGGGCGATT     EGPWWAI       0    0    0    1    0    0    0    0    0    0
GAGGGTCCTAATCATGATGCA     EGPNHDA       0    0    0    0    0    0    0    1    0    0
GAGGGTCCTATGTTGCCTGGT     EGPMLPG       0    0    1    0    0    0    0    0    0    0
GAGGGTCCTCGGTTTTGGCAG     EGPRFWQ       0    0    0    1    0    0    0    0    0    0
GAGGGTCCTCGTAGGGCTGCA     EGPRRAA       0    0    0    0    0    0    0    0    1    0
GAGGGTCCTCGTAGGGCTGCT     EGPRRAA       0    0    0    0    0    0    0    0    1    0
GAGGGTCCTCGTAGTAATGTT     EGPRSNV       0    0    0    0    0    0    3    0    0    0
GAGGGTCCTCTGAATTCACAG     EGPLNSQ       0    0    0    0    0    0    0    1    0    0
GAGGGTCCTCTGAATTCTCAG     EGPLNSQ       0    0    0    0    0    0    0    1    0    0
GAGGGTCCTCTGGAGTAGGAT     EGPLEQD       0    0    0    0    0    1    0    0    0    0
GAGGGTCCTGAGTCTATTCAG     EGPESIQ       0    0    0    0    0    0    1    0    0    0
GAGGGTCCTGAGTTTGGTATT     EGPEFGI       0    0    0    0    0    3    0    0    0    0
GAGGGTCCTGATCCTGCTTCG     EGPDPAS       0    0    0    0    0    0    0    0    0    1
GAGGGTCCTGATCCTTCGGAT     EGPDPSD       0    0    0    1    0    0    0    0    0    0
GAGGGTCCTGATTTGTAGAAG     EGPDLQK       0    0    0    0    0    0    1    0    0    0
GAGGGTCCTGATTTGTAGATG     EGPDLQM       0    0    0    0    0    0    0    0    0    1
GAGGGTCCTGCGAGTATGTCG     EGPASMS       0    0    0    0    0    0    1    0    0    0
GAGGGTCCTGGGCATGGGCGT     EGPGHGR       0    0    0    0    0    0    0    0    0    1
GAGGGTCCTGTTCCTTCGTTG     EGPVPSL       0    0    0    0    0    0    0    1    0    0
GAGGGTCCTTAGACGCCTCTT     EGPQTPL       0    0    0    0    0    0    1    0    0    0
GAGGGTCCTTAGATTGGTGCT     EGPQIGA       0    0    0    0    0    1    0    0    0    0
GAGGGTCCTTCTCCGACGAAG     EGPSPTK       0    0    0    0    1    0    0    0    0    0
GAGGGTCCTTGGATTGATCAA     EGPWIDQ       0    0    0    0    0    1    0    0    0    0
GAGGGTCCTTTGGAGCATGTG     EGPLEHV       0    0    0    1    0    0    0    0    0    0
GAGGGTCCTTTGGCTAATTGG     EGPLANW       0    0    0    0    0    1    0    0    0    0
GAGGGTCCTTTTATTAAGTTA     EGPFIKL       0    0    0    1    0    0    0    0    0    0
GAGGGTCCTTTTCCTGTTGAA     EGPFPVE       0    0    0    0    0    0    1    0    0    0
GAGGGTCGAATGCCGCCGTTT     EGRMPPF       0    0    0    0    0    0    0    1    0    0
GAGGGTCGGACGGCGTGACAG     EGRTA*Q       0    0    0    0    0    0    0    1    0    0
GAGGGTCGGACGGCTAGTACG     EGRTAST       0    0    0    0    0    0    1    0    0    0
GAGGGTCGGAGTATTACTGAG     EGRSITE       0    0    0    0    0    1    0    1    0    0
GAGGGTCGGATGGATGTGATT     EGRMDVI       0    0    0    0    0    0    1    0    0    0
GAGGGTCGGATGGCTACGCTA     EGRMATL       0    0    0    0    1    0    0    0    0    0
GAGGGTCGGATGGCTACGCTT     EGRMATL       0    0    0    0    1    0    0    0    0    0
GAGGGTCGGCAGTCGAAACCA     EGRQSKP       0    0    0    0    0    0    0    0    0    1
GAGGGTCGGCTGAAGACTTTG     EGRLKTL       0    0    1    1    1    0    0    0    0    0
GAGGGTCGGCTGGCTACGCTG     EGRLATL       0    0    0    0    0    0    1    0    0    0
GAGGGTCGGGGTCTTGTTATT     EGRGLVI       0    0    0    0    0    0    0    1    0    0
GAGGGTCGGGTGACTCAGGTG     EGRVTQV       0    0    0    0    0    0    0    0    0    1
GAGGGTCGGTCTACTTCGCTG     EGRSTSL       0    0    0    0    0    0    1    0    0    0
GAGGGTCGGTGGTTTGGGTGT     EGRWFGC       0    0    0    0    0    0    0    1    0    0
GAGGGTCGGTTGGCGATGCTG     EGRLAML       0    0    0    0    0    0    0    1    0    0
GAGGGTCGTACGAGGAAACAA     EGRTRKQ       0    0    0    0    0    0    0    1    0    0
GAGGGTCGTACGTATTAGATT     EGRTYQI       0    0    0    0    0    0    1    0    0    0
GAGGGTCGTATGGCTGAGATT     EGRMAEI       0    0    0    0    0    0    0    0    0    1
GAGGGTCGTATTGAGATGGCT     EGRIEMA       0    0    0    0    0    0    0    0    1    0
GAGGGTCGTCCGCATGGGACT     EGRPHGT       0    0    0    0    0    0    0    0    0    1
GAGGGTCGTCCTGCGTCGATA     EGRPASI       0    0    1    1    0    0    0    0    0    0
GAGGGTCGTCTTACTTCTACA     EGRLTST       0    0    0    0    1    0    0    0    0    0
GAGGGTCGTCTTATTAAGGAG     EGRLIKE       0    0    0    0    0    0    0    0    0    1
GAGGGTCGTGCGCAGTTGGTG     EGRAQLV       0    0    1    0    0    0    1    0    0    0
GAGGGTCGTGCGCATGAGCGT     EGRAHER       0    0    0    3    0    0    0    0    0    0
GAGGGTCGTGGGATTAATTTG     EGRGINL       0    0    0    0    0    0    0    0    0    1
GAGGGTCGTGGGATTAATTTT     EGRGINF       0    0    0    0    0    0    0    0    0    1
GAGGGTCGTGGGGTTAGTACT     EGRGVST       0    0    0    0    0    0    0    0    1    0
GAGGGTCGTGTGGTTAATAAT     EGRVVNN       0    0    0    0    0    0    1    0    0    0
GAGGGTCGTTCGGTTCTTTGG     EGRSVLW       0    0    0    0    0    0    1    0    0    0
GAGGGTCGTTTGTCTAATCCG     EGRLSNP       0    0    0    0    0    0    3    0    0    0
GAGGGTCGTTTGTCTAATCCT     EGRLSNP       0    0    0    0    0    0    1    0    0    0
GAGGGTCTGAATAGGGATAAT     EGLNRDN       0    0    0    0    0    0    0    3    0    0
GAGGGTCTGATGCTTCCTCCG     EGLMLPP       0    0    3    0    0    0    0    0    0    0
GAGGGTCTGCCGTCTGTGGAA     EGLPSVE       0    0    0    0    0    0    1    0    0    0
GAGGGTCTGGCGCAGCCGACA     EGLAQPT       0    0    0    0    0    0    2    0    0    0
GAGGGTCTGGCGCAGCCGACT     EGLAQPT       0    0    0    0    0    0    1    1    0    0
GAGGGTCTGGTGCTTAAGCGT     EGLVLKR       0    0    0    0    1    0    0    0    0    0
GAGGGTCTGGTGTTTGGTACT     EGLVFGT       0    0    0    0    0    0    0    1    0    0
GAGGGTCTGTGGACTGCGACG     EGLWTAT       0    0    0    0    0    1    0    0    0    0
GAGGGTCTGTTGACGTTTAAA     EGLLTFK       0    0    0    0    0    0    0    1    0    0
GAGGGTCTGTTTGTGTCGGCA     EGLFVSA       0    0    0    0    0    0    0    0    0    1
GAGGGTCTTAAAAAGACACAA     EGLKKTQ       0    0    0    0    0    0    0    1    0    0
GAGGGTCTTAGGACGTTTGGT     EGLRTFG       0    0    0    1    0    0    0    0    0    0
GAGGGTCTTATGACGTATCTG     EGLMTYL       0    0    0    0    0    0    0    0    0    1
GAGGGTCTTCATCCGACTGAG     EGLHPTE       0    0    0    0    0    0    0    0    0    1
GAGGGTCTTCGTTTGCGTCAT     EGLRLRH       0    0    0    0    0    0    0    0    0    1
GAGGGTCTTCTTCAGACGAAT     EGLLQTN       0    0    0    0    0    0    1    0    0    0
GAGGGTCTTGAGCGGCCTGGG     EGLERPG       0    0    0    0    0    0    0    0    0    1
GAGGGTCTTGATCTTGGGTTG     EGLDLGL       0    0    0    0    0    0    0    0    0    1
GAGGGTCTTGCGAAGTCTTCG     EGLAKSS       0    0    0    0    0    1    0    0    0    0
GAGGGTCTTGCGCATAATGCG     EGLAHNA       0    0    0    0    0    0    1    0    0    0
GAGGGTCTTTCTCCTGGTCAG     EGLSPGQ       0    0    0    0    0    0    1    0    0    0
GAGGGTCTTTCTTTGGTTCAG     EGLSLVQ       0    0    0    0    0    0    0    0    1    0
GAGGGTCTTTGGAATTCTACG     EGLWNST       0    0    0    0    0    0    1    0    0    0
GAGGGTGAAAAGGGGCGGAGG     EGEKGRR       0    0    0    0    0    0    0    0    1    0
GAGGGTGAAGGGCAAGCAGAG     EGEGQAE       0    0    0    0    0    0    1    0    0    0
GAGGGTGAGAATCTGCATCAT     EGENLHH       0    0    1    0    0    0    0    0    0    0
GAGGGTGAGACGTCGAAGACT     EGETSKT       0    0    0    0    0    0    0    0    0    1
GAGGGTGAGACGTTACAACAG     EGETLQQ       0    0    0    0    0    0    0    0    0    1
GAGGGTGAGATTCCTTATCCG     EGEIPYP       0    0    1    0    0    0    0    0    0    0
GAGGGTGAGCAGTATTCTCAT     EGEQYSH       0    0    0    0    0    1    0    0    0    0
GAGGGTGAGCCGTTGCCGGGT     EGEPLPG       0    0    0    0    0    0    1    0    0    0
GAGGGTGAGCGGGCGAGTTAT     EGERASY       0    0    0    0    0    0    0    0    0    1
GAGGGTGAGCTAAAAAAACCA     EGELKKP       0    0    0    0    0    0    0    1    0    0
GAGGGTGAGCTGTCTGTTGTG     EGELSVV       0    0    0    0    0    0    0    0    3    0
GAGGGTGAGGAGCATATTAAG     EGEEHIK       0    0    1    0    0    0    0    0    0    0
GAGGGTGAGGAGCCTGTTACT     EGEEPVT       0    0    0    0    0    1    0    0    0    0
GAGGGTGAGGCGCTGTATCAT     EGEALYH       0    0    0    0    1    0    0    0    0    0
GAGGGTGAGGCTAATGTTAGA     EGEANVR       0    0    0    0    0    0    0    1    0    0
GAGGGTGAGGGGACGTGTAAG     EGEGTCK       0    0    0    0    0    0    0    0    0    1
GAGGGTGAGGGTTATGCGAAG     EGEGYAK       0    0    0    0    0    0    0    0    3    0
GAGGGTGAGGTGCTGCTGGCT     EGEVLLA       0    0    0    0    0    0    0    0    0    1
GAGGGTGAGTATCAGCCGGCG     EGEYQPA       0    0    0    0    0    0    0    0    0    3
GAGGGTGAGTATGCTAGGATT     EGEYARI       0    0    0    0    0    0    0    0    0    3
GAGGGTGAGTGGATTTATAAT     EGEWIYN       0    0    0    0    0    0    1    0    0    0
GAGGGTGAGTTTAAGACTGCG     EGEFKTA       0    0    1    0    0    0    0    0    0    0
GAGGGTGAGTTTTATCGTCAA     EGEFYRQ       0    0    1    0    0    0    0    0    0    0
GAGGGTGAGTTTTATCGTCAT     EGEFYRH       0    0    1    0    0    0    0    0    0    0
GAGGGTGATAATATTCCTATT     EGDNIPI       0    0    0    0    0    0    1    0    0    0
GAGGGTGATACGAGTTTGGCT     EGDTSLA       0    0    0    0    0    0    1    0    0    0
GAGGGTGATAGGAGTCCGATT     EGDRSPI       0    0    0    0    0    1    0    0    0    1
GAGGGTGATCATATTCATATG     EGDHIHM       0    0    0    0    0    0    0    1    0    0
GAGGGTGATCCTTATGATGCT     EGDPYDA       0    0    0    0    0    0    0    0    1    0
GAGGGTGATCTGACGGCTTGG     EGDLTAW       0    0    0    0    0    1    0    0    0    0
GAGGGTGATCTTACGGGGACT     EGDLTGT       0    0    0    0    1    0    0    1    0    0
GAGGGTGATGCTCATACTTGG     EGDAHTW       0    0    0    0    0    0    0    0    0    1
GAGGGTGATGCTTTGGGGCAT     EGDALGH       0    0    0    0    0    0    0    1    0    0
GAGGGTGATGGGCATGCTGAG     EGDGHAE       0    0    0    0    0    0    1    0    0    0
GAGGGTGATGGTACGTAGAAT     EGDGTQN       0    0    0    0    0    0    0    1    0    0
GAGGGTGATGTGCTTATTCGG     EGDVLIR       0    0    0    0    0    0    0    0    0    1
GAGGGTGATGTGGAGAATTAA     EGDVEN*       0    0    0    0    0    1    0    0    0    0
GAGGGTGATTCTCTTATTGTT     EGDSLIV       0    0    0    0    0    0    1    0    0    0
GAGGGTGATTGGAAGGTGCAG     EGDWKVQ       0    0    0    0    0    1    0    0    0    0
GAGGGTGATTTTCTGGCGCCG     EGDFLAP       0    0    0    0    1    0    0    0    0    0
GAGGGTGCGAAAGCGAGAACA     EGAKART       0    0    0    0    0    0    0    0    0    1
GAGGGTGCGACTACTCGGATT     EGATTRI       0    0    0    0    0    0    0    1    0    0
GAGGGTGCGACTGTTGTGATA     EGATVVI       0    0    0    0    0    0    0    0    0    1
GAGGGTGCGCATGATTGGGCT     EGAHDWA       0    0    0    0    0    0    1    0    0    0
GAGGGTGCGCCGTATTGGCAT     EGAPYWH       0    0    0    0    0    0    0    0    0    1
GAGGGTGCGCGTTGGAAAAAA     EGARWKK       0    0    0    0    0    0    3    0    0    0
GAGGGTGCGCTTCGGCAAAAT     EGALRQN       0    0    0    0    0    0    0    0    1    0
GAGGGTGCGCTTGGTGCGCTT     EGALGAL       0    0    0    0    0    1    0    0    0    0
GAGGGTGCGGAGAATCGTCAT     EGAENRH       0    0    0    0    0    0    0    0    1    0
GAGGGTGCGGCGAATTTTTTA     EGAANFL       0    0    0    0    0    1    0    0    0    0
GAGGGTGCGGCTGGTCCTCGG     EGAAGPR       0    0    0    0    0    0    1    0    0    0
GAGGGTGCGGGTCCTAATAGA     EGAGPNR       0    0    0    0    0    1    0    0    0    0
GAGGGTGCGGGTCCTAATAGT     EGAGPNS       0    0    0    0    0    1    0    0    0    0
GAGGGTGCGGTTCCTAAGGGG     EGAVPKG       0    0    0    0    0    0    0    0    1    0
GAGGGTGCGGTTTCGCATAGG     EGAVSHR       0    0    0    1    0    0    0    0    0    0
GAGGGTGCGTATAATATGATA     EGAYNMI       0    0    0    0    0    0    1    0    0    0
GAGGGTGCGTATAATATGATT     EGAYNMI       0    0    0    0    0    0    1    0    0    0
GAGGGTGCGTGGCAGAAGGGT     EGAWQKG       0    0    0    1    0    0    0    0    0    0
GAGGGTGCGTGTAATAATCTG     EGACNNL       0    0    0    0    0    1    0    0    0    0
GAGGGTGCGTTGTCTAATAAG     EGALSNK       0    0    1    0    0    0    1    0    0    0
GAGGGTGCGTTGTGGAATTAT     EGALWNY       0    0    0    0    0    0    1    0    0    0
GAGGGTGCTAATGATAAGAGT     EGANDKS       0    0    0    0    0    0    0    0    0    1
GAGGGTGCTAATGATGAGCAG     EGANDEQ       0    0    0    0    0    1    0    0    0    0
GAGGGTGCTAGGGATCTTGAG     EGARDLE       0    0    0    0    1    0    0    0    0    0
GAGGGTGCTAGGGGTAGTGAG     EGARGSE       0    0    0    0    0    0    1    0    0    0
GAGGGTGCTAGTCAGAGGGAG     EGASQRE       0    0    0    0    0    0    0    0    0    1
GAGGGTGCTATGAGTGTTGCA     EGAMSVA       0    0    0    0    0    0    1    0    0    0
GAGGGTGCTATGAGTGTTGCT     EGAMSVA       0    0    0    0    0    0    1    0    0    0
GAGGGTGCTCAGCCGCGGCGG     EGAQPRR       0    0    3    0    0    0    0    0    0    0
GAGGGTGCTCATGATGGTGAG     EGAHDGE       0    0    0    0    0    0    0    0    3    0
GAGGGTGCTGATCCTTAGGTA     EGADPQV       0    0    0    0    0    0    0    0    0    1
GAGGGTGCTGATTATCAAAAA     EGADYQK       0    0    0    0    0    0    1    0    0    0
GAGGGTGCTGCTCCGAGGCGA     EGAAPRR       0    0    0    0    0    0    0    1    0    0
GAGGGTGCTGTGGCTTAGAAG     EGAVAQK       0    0    1    0    0    0    0    0    0    0
GAGGGTGCTGTTCTGGATCTG     EGAVLDL       0    0    0    0    0    0    0    1    0    0
GAGGGTGCTGTTCTTAATAGG     EGAVLNR       0    0    0    1    0    0    0    0    0    0
GAGGGTGCTTCGCATTCTAAG     EGASHSK       0    0    0    0    0    1    1    0    0    0
GAGGGTGCTTCGTCTAGTAAT     EGASSSN       0    0    0    0    0    0    0    0    0    1
GAGGGTGCTTTGAAGATTAGG     EGALKIR       0    0    0    0    0    0    1    0    0    0
GAGGGTGCTTTGAAGATTAGT     EGALKIS       0    0    0    0    0    0    1    0    0    0
GAGGGTGGCACGTGGCGGTAA     EGGTWR*       0    0    0    0    1    0    0    0    0    0
GAGGGTGGGAAGCATCATTCG     EGGKHHS       0    0    0    0    0    0    1    0    0    0
GAGGGTGGGAATCATATGAGG     EGGNHMR       0    0    0    1    0    0    1    0    0    1
GAGGGTGGGAATCATATGAGT     EGGNHMS       0    0    0    1    0    0    0    0    0    1
GAGGGTGGGACGCCGATTAGT     EGGTPIS       0    0    0    0    1    0    0    0    0    0
GAGGGTGGGACGCTTCCGTAG     EGGTLPQ       0    0    0    0    0    1    0    0    0    0
GAGGGTGGGACTCCTACGTTT     EGGTPTF       0    0    0    0    0    0    1    0    0    0
GAGGGTGGGACTGTTTTTATG     EGGTVFM       0    0    0    0    0    0    0    0    0    1
GAGGGTGGGAGTCCGACTAAT     EGGSPTN       0    0    0    0    0    0    1    0    0    1
GAGGGTGGGAGTCTTAGTAGT     EGGSLSS       0    0    0    1    0    0    0    0    0    0
GAGGGTGGGCATAATGTTAAT     EGGHNVN       0    0    0    0    0    0    1    0    0    0
GAGGGTGGGCATTTTGAGTGT     EGGHFEC       0    0    0    1    0    0    0    0    0    0
GAGGGTGGTACGTGGCGGTAA     EGGTWR*       0    0    1    0    0    0    0    0    0    1
GAGGGTGGTACTACTTGTAAT     EGGTTCN       0    0    0    0    0    0    0    0    0    1
GAGGGTGGTACTGGTCAGCAG     EGGTGQQ       0    0    0    0    0    1    0    0    0    0
GAGGGTGGTACTTATGCTCCA     EGGTYAP       0    0    0    0    0    0    0    0    0    1
GAGGGTGGTAGTTTTAAGAAG     EGGSFKK       0    0    0    0    0    0    0    1    0    0
GAGGGTGGTCATCTTACGCGG     EGGHLTR       0    0    0    0    0    0    0    0    1    0
GAGGGTGGTCCTCGTATGCGA     EGGPRMR       0    0    0    0    0    0    1    0    0    0
GAGGGTGGTCCTGATCCGGAG     EGGPDPE       0    0    0    0    0    0    1    0    0    0
GAGGGTGGTCGTCTGCCTAAT     EGGRLPN       0    0    0    0    0    0    0    0    0    1
GAGGGTGGTCGTGGTGAGGAT     EGGRGED       0    0    0    0    0    0    0    0    0    1
GAGGGTGGTGATATGGAGTGT     EGGDMEC       0    0    0    0    0    0    0    0    0    1
GAGGGTGGTGATTGGAGGAGT     EGGDWRS       0    0    0    0    0    0    0    1    0    0
GAGGGTGGTGCTAAGTCGGTT     EGGAKSV       0    0    0    0    0    0    0    0    0    1
GAGGGTGGTGGTCATGATTCT     EGGGHDS       0    0    0    0    0    0    0    1    0    0
GAGGGTGGTTCGACGATTTAT     EGGSTIY       0    0    0    0    0    0    1    0    0    0
GAGGGTGGTTCTGGTCAGCAG     EGGSGQQ       0    0    0    0    0    1    1    0    0    0
GAGGGTGGTTGTAATGATCTG     EGGCNDL       0    0    0    0    0    0    1    0    0    0
GAGGGTGGTTTTAGGGATTCG     EGGFRDS       0    0    0    0    0    0    0    1    0    1
GAGGGTGTGAAGACGCCTGCT     EGVKTPA       0    0    0    0    0    1    0    0    0    0
GAGGGTGTGAATACTTTTTTG     EGVNTFL       0    0    0    0    0    1    0    0    0    0
GAGGGTGTGACTTATGTGTAT     EGVTYVY       0    0    0    0    0    0    1    0    0    0
GAGGGTGTGAGTACGCGGTAG     EGVSTRQ       0    0    0    0    0    0    1    0    0    0
GAGGGTGTGAGTCTGACTTCG     EGVSLTS       0    0    0    0    0    0    1    0    0    0
GAGGGTGTGAGTCTGACTTCT     EGVSLTS       0    0    0    0    0    0    1    0    0    0
GAGGGTGTGCAGCGGGTTTAT     EGVQRVY       0    0    0    0    0    0    1    0    0    0
GAGGGTGTGCATTTGAGTTTT     EGVHLSF       0    0    0    0    0    0    0    1    0    0
GAGGGTGTGCCTGTTACTCCT     EGVPVTP       0    0    0    0    0    0    0    0    1    0
GAGGGTGTGCGTGATTGTGAG     EGVRDCE       0    0    0    0    0    0    0    0    1    0
GAGGGTGTGCTTAAGAATTTG     EGVLKNL       0    0    0    0    0    0    1    0    0    0
GAGGGTGTGCTTCCTTATCTG     EGVLPYL       0    0    0    0    0    0    1    0    0    0
GAGGGTGTGGATTTTCGTCCA     EGVDFRP       0    0    0    0    0    0    0    1    0    0
GAGGGTGTGGCTCCGCGTGAG     EGVAPRE       0    0    0    0    0    0    0    0    0    1
GAGGGTGTGGCTCCGCGTGAT     EGVAPRD       0    0    0    0    0    0    0    0    0    1
GAGGGTGTGGTGCTTACTGGG     EGVVLTG       0    0    0    0    0    1    0    0    0    0
GAGGGTGTGTATATTCGTATG     EGVYIRM       0    0    1    0    0    0    0    0    0    0
GAGGGTGTGTCGGAGACTGAG     EGVSETE       0    0    0    1    0    0    0    0    0    0
GAGGGTGTTACGTATAGGCCT     EGVTYRP       0    0    0    0    0    0    0    0    0    1
GAGGGTGTTACTAAGCATGGT     EGVTKHG       0    0    0    0    0    0    0    1    0    0
GAGGGTGTTATGTTGAAGAGT     EGVMLKS       0    0    0    0    0    0    0    1    0    0
GAGGGTGTTATTGAGGAGTTG     EGVIEEL       0    0    0    0    0    0    0    1    0    0
GAGGGTGTTATTGGGTATAGT     EGVIGYS       0    0    0    0    0    0    0    1    0    0
GAGGGTGTTCCGTTGCAGCAG     EGVPLQQ       0    0    1    1    0    1    0    0    1    0
GAGGGTGTTCCTAGTGAGAAA     EGVPSEK       0    0    0    0    0    0    1    0    0    0
GAGGGTGTTGATACGAGGCCG     EGVDTRP       0    0    0    0    0    0    0    1    0    0
GAGGGTGTTGATCTGAATACT     EGVDLNT       0    0    0    0    0    0    0    0    0    1
GAGGGTGTTGATTTGCCGAGA     EGVDLPR       0    0    0    0    0    0    1    0    0    0
GAGGGTGTTGATTTGCCGAGT     EGVDLPS       0    0    0    0    0    0    1    0    0    0
GAGGGTGTTGGTAATAGGCAG     EGVGNRQ       0    0    0    0    0    0    0    0    0    1
GAGGGTGTTTATGTTACGCAT     EGVYVTH       0    0    0    0    0    0    0    0    0    1
GAGGGTGTTTGGAAGGCGGTA     EGVWKAV       0    0    0    0    0    1    0    0    0    0
GAGGGTGTTTTTGAGGAGTTG     EGVFEEL       0    0    0    0    0    0    0    1    0    0
GAGGGTTAGAAGGCAGCGAAG     EGQKAAK       0    0    0    1    0    0    0    0    0    0
GAGGGTTAGACGCTGATGATA     EGQTLMI       0    0    0    0    0    1    0    0    0    0
GAGGGTTAGAGGTCGTCGCTG     EGQRSSL       0    0    0    0    0    0    0    0    1    0
GAGGGTTAGCTGACGAGGAAA     EGQLTRK       0    0    0    0    0    0    0    1    0    0
GAGGGTTAGCTGACGAGGAAT     EGQLTRN       0    0    0    0    0    0    0    0    0    1
GAGGGTTAGGCTGTTCCTATG     EGQAVPM       0    0    0    0    0    0    1    0    0    0
GAGGGTTAGGGTTCGACATCA     EGQGSTS       0    0    0    0    0    0    0    1    0    0
GAGGGTTATAAGAGGTTTGCG     EGYKRFA       0    0    0    0    0    0    1    0    0    0
GAGGGTTATAATAATCGGGCA     EGYNNRA       0    0    0    0    0    0    1    0    0    0
GAGGGTTATAATACTATTACG     EGYNTIT       0    0    0    0    0    0    1    0    0    0
GAGGGTTATAATACTATTACT     EGYNTIT       0    0    0    0    0    0    1    0    0    0
GAGGGTTATACGTCTGAAAAA     EGYTSEK       0    0    0    0    0    1    0    0    0    0
GAGGGTTATACTCAGCCGGAA     EGYTQPE       0    0    0    0    0    0    0    0    1    0
GAGGGTTATACTGTTCCTTTG     EGYTVPL       0    0    0    0    0    0    0    3    0    0
GAGGGTTATAGGCTTGAGGAG     EGYRLEE       0    0    0    0    0    0    1    0    0    0
GAGGGTTATATTCCTGAGAGT     EGYIPES       0    0    0    0    0    0    0    1    0    0
GAGGGTTATATTCCTGAGATA     EGYIPEI       0    0    0    0    0    0    0    1    0    0
GAGGGTTATCCGCATGTGGCT     EGYPHVA       0    0    0    0    0    0    0    1    0    0
GAGGGTTATCCGTATTCGCCT     EGYPYSP       0    0    0    0    0    0    0    1    0    0
GAGGGTTATCGGAGTGCGCCA     EGYRSAP       0    0    0    1    1    0    0    0    0    0
GAGGGTTATCGTTCGCATCAA     EGYRSHQ       0    0    0    0    0    1    0    0    0    0
GAGGGTTATGAGCATCTTGGA     EGYEHLG       0    0    0    0    0    0    0    0    0    1
GAGGGTTATGAGCATCTTGGT     EGYEHLG       0    0    0    0    0    0    0    0    0    1
GAGGGTTATGCTTAGATGCCT     EGYAQMP       0    0    0    0    0    0    0    0    0    1
GAGGGTTATGGGAGTCAGCGT     EGYGSQR       0    0    0    0    0    0    0    1    0    0
GAGGGTTATGGGATGTCGTAT     EGYGMSY       0    0    1    0    0    0    0    0    0    0
GAGGGTTATGGTGTGATTATG     EGYGVIM       0    0    0    0    0    0    0    1    0    0
GAGGGTTATTAGAGGTTTGCG     EGYQRFA       0    0    0    0    0    0    1    0    0    0
GAGGGTTATTCTAGGAATCCG     EGYSRNP       0    0    0    0    0    1    0    0    0    0
GAGGGTTATTGGACTCCGTCT     EGYWTPS       0    0    0    0    0    0    0    1    0    0
GAGGGTTCAAAAACAAAAAAG     EGSKTKK       0    0    0    0    0    0    0    0    0    1
GAGGGTTCGAAGGATGCTACG     EGSKDAT       0    0    0    0    0    1    0    0    0    0
GAGGGTTCGACGGTGACTTAT     EGSTVTY       0    0    1    0    0    0    0    0    0    0
GAGGGTTCGAGGGATCATATT     EGSRDHI       0    0    0    0    0    0    0    1    0    0
GAGGGTTCGAGTTCTGAGAGT     EGSSSES       0    0    0    0    0    1    0    0    0    0
GAGGGTTCGATGTGGGTTAGT     EGSMWVS       0    0    0    0    0    0    1    0    0    0
GAGGGTTCGATTCGTATTATA     EGSIRII       0    0    0    0    0    1    0    0    0    0
GAGGGTTCGCAGGGTCTGAAG     EGSQGLK       0    0    0    0    0    0    1    0    0    0
GAGGGTTCGCAGTCTCATAGT     EGSQSHS       0    0    0    0    0    1    0    0    0    0
GAGGGTTCGCATACTCCTCGA     EGSHTPR       0    0    0    0    0    0    0    0    1    0
GAGGGTTCGCATACTCCTCGT     EGSHTPR       0    0    0    0    0    0    0    0    1    0
GAGGGTTCGCCGAGGCAAAAA     EGSPRQK       0    0    0    0    0    1    0    0    0    0
GAGGGTTCGCCGTTTATGCGT     EGSPFMR       0    0    1    0    0    0    0    0    0    0
GAGGGTTCGCTGGCTTGGGAT     EGSLAWD       0    0    0    0    0    0    1    0    0    0
GAGGGTTCGGATGCTAATACA     EGSDANT       0    0    0    0    0    1    0    0    0    0
GAGGGTTCGGCGCTGAAAAAA     EGSALKK       0    0    0    0    0    0    1    0    0    0
GAGGGTTCGGCGCTGATTTAA     EGSALI*       0    0    0    0    0    0    1    0    0    0
GAGGGTTCGGCGCTGATTTTT     EGSALIF       0    0    0    0    0    0    1    0    0    0
GAGGGTTCGGCTAGTTCGTAA     EGSASS*       0    0    0    0    0    1    0    0    0    0
GAGGGTTCGGCTAGTTCGTAT     EGSASSY       0    0    0    0    0    1    0    0    0    0
GAGGGTTCGGCTTCGGTTGCT     EGSASVA       0    0    0    0    0    0    1    0    0    0
GAGGGTTCGGGGCCTACGGAG     EGSGPTE       0    0    0    0    0    0    0    0    1    0
GAGGGTTCGGTGAATTTTAAG     EGSVNFK       0    0    0    0    0    1    0    0    0    0
GAGGGTTCGGTGAGTCGGAGG     EGSVSRR       0    0    1    0    0    0    0    0    0    0
GAGGGTTCGGTGAGTCGGTGG     EGSVSRW       0    0    0    0    0    0    1    3    0    0
GAGGGTTCGGTGAGTCGGTGT     EGSVSRC       0    0    0    0    0    1    1    0    0    0
GAGGGTTCGTATCATTATACG     EGSYHYT       0    0    0    0    0    0    0    0    0    1
GAGGGTTCGTATGATAATGTG     EGSYDNV       0    0    0    0    0    0    0    0    0    1
GAGGGTTCGTTGGATCGGAGT     EGSLDRS       0    0    0    0    0    0    0    0    0    1
GAGGGTTCGTTTTCTAAGATA     EGSFSKI       0    0    0    1    0    0    0    0    0    0
GAGGGTTCGTTTTCTAAGATT     EGSFSKI       0    0    0    1    0    0    0    0    0    0
GAGGGTTCTAAGCCGTCGGCT     EGSKPSA       0    0    0    0    0    0    1    0    0    0
GAGGGTTCTAGGCTTGCTATG     EGSRLAM       0    0    0    0    0    0    0    1    0    0
GAGGGTTCTCATCCTTTGGTG     EGSHPLV       0    0    0    0    0    0    0    3    0    0
GAGGGTTCTCATGCTTCGAAA     EGSHASK       0    0    0    0    0    0    0    0    0    1
GAGGGTTCTCGGACTTGTATG     EGSRTCM       0    0    0    0    0    0    0    0    0    1
GAGGGTTCTGCGCAGTTGTCG     EGSAQLS       0    0    0    0    0    0    0    0    3    0
GAGGGTTCTGTGATGCGGAAT     EGSVMRN       0    0    0    0    1    0    0    0    0    0
GAGGGTTCTGTGCAGCAGAAA     EGSVQQK       0    0    0    0    0    0    1    0    0    0
GAGGGTTCTGTGCTGTTTTTG     EGSVLFL       0    0    0    0    0    1    0    0    0    0
GAGGGTTCTTTGCCTTGTTGT     EGSLPCC       0    0    0    1    0    0    0    0    0    0
GAGGGTTCTTTGGATGCTTAA     EGSLDA*       0    0    0    0    0    1    0    0    0    0
GAGGGTTCTTTTCATGCGTTG     EGSFHAL       0    0    0    0    0    0    0    0    0    1
GAGGGTTCTTTTGATAATTGT     EGSFDNC       0    0    0    0    0    0    0    1    0    0
GAGGGTTGGAGTGTGGAGTCG     EGWSVES       0    0    0    0    0    0    0    1    0    0
GAGGGTTGGAGTGTTCCTCTG     EGWSVPL       0    0    0    0    0    0    0    0    0    1
GAGGGTTGGCGGACTATTTAA     EGWRTI*       0    0    1    0    0    0    0    0    0    0
GAGGGTTGGCGTACTAGTCGG     EGWRTSR       0    0    0    0    1    1    0    0    0    0
GAGGGTTGGCGTACTAGTCTT     EGWRTSL       0    0    0    0    0    1    0    0    0    0
GAGGGTTGGCGTGATAATCGG     EGWRDNR       0    0    0    0    0    0    1    0    0    0
GAGGGTTGGCTGAAAAGTGTG     EGWLKSV       0    0    0    1    0    0    0    0    0    0
GAGGGTTGGCTTCAGGCTACG     EGWLQAT       0    0    0    0    0    0    1    0    0    0
GAGGGTTGGGAGTATTCTCAA     EGWEYSQ       0    0    0    0    0    0    1    0    0    0
GAGGGTTGGGAGTATTCTCAT     EGWEYSH       0    0    0    0    0    0    1    0    0    0
GAGGGTTGGGATGAGTTTACG     EGWDEFT       0    0    0    0    0    0    0    1    0    0
GAGGGTTGGTATCGTTAACAG     EGWYR*Q       0    0    0    0    0    0    0    1    0    0
GAGGGTTGGTATGCGCCTAAG     EGWYAPK       0    0    0    0    0    0    1    0    0    0
GAGGGTTGGTCGAATTATGAG     EGWSNYE       0    0    0    0    0    0    0    0    1    0
GAGGGTTGGTCTCCGGGGTTG     EGWSPGL       0    0    0    0    0    0    0    1    0    0
GAGGGTTGGTGGCAGGCGGGT     EGWWQAG       0    0    0    0    0    0    0    1    0    0
GAGGGTTGGTTGCCGCATAAA     EGWLPHK       0    0    0    0    0    1    0    0    0    0
GAGGGTTGTAATAGGTCTACT     EGCNRST       0    0    0    0    0    0    1    0    0    0
GAGGGTTGTACTCATTATCTT     EGCTHYL       0    0    0    0    0    0    0    0    0    1
GAGGGTTGTCATATGCCTGTG     EGCHMPV       0    0    0    0    0    0    1    0    0    0
GAGGGTTGTTGTGATCTGCTG     EGCCDLL       0    0    0    0    0    0    1    0    0    0
GAGGGTTGTTTGGGGAATATG     EGCLGNM       0    0    0    0    0    0    1    0    0    0
GAGGGTTTGAAGAAGATTTGG     EGLKKIW       0    0    0    0    0    0    1    0    0    0
GAGGGTTTGAAGTCTGAGGAT     EGLKSED       0    0    0    0    1    0    0    0    0    0
GAGGGTTTGAATGCTATTTCA     EGLNAIS       0    0    0    0    0    1    0    0    0    0
GAGGGTTTGAATGCTATTTCT     EGLNAIS       0    0    0    0    0    1    0    0    0    0
GAGGGTTTGACGATGACTATG     EGLTMTM       0    0    0    0    0    0    0    0    0    1
GAGGGTTTGACGATGACTATT     EGLTMTI       0    0    0    0    0    0    0    0    0    1
GAGGGTTTGACGGTGCGTGAT     EGLTVRD       0    0    0    0    0    0    0    0    0    1
GAGGGTTTGCATCTTGATTTG     EGLHLDL       0    0    0    0    0    0    0    1    0    0
GAGGGTTTGCCGAAGGGGAAG     EGLPKGK       0    0    0    0    0    0    0    1    0    0
GAGGGTTTGCCGAGTGCGGAG     EGLPSAE       0    0    0    0    0    0    1    0    0    0
GAGGGTTTGCGTTCGTCTTAA     EGLRSS*       0    0    0    0    0    0    0    1    0    0
GAGGGTTTGGCGGTTCCGAAG     EGLAVPK       0    0    1    0    0    0    0    0    0    0
GAGGGTTTGGGGTTGACGGGT     EGLGLTG       0    0    0    0    0    0    0    1    0    0
GAGGGTTTGTAGGCTGCGTTT     EGLQAAF       0    0    0    3    0    0    0    0    0    0
GAGGGTTTGTCGGCTTATAAT     EGLSAYN       0    0    0    0    0    0    3    0    0    0
GAGGGTTTGTCTCATGGGCAT     EGLSHGH       0    0    0    0    0    0    0    1    0    0
GAGGGTTTTAATACGTCTCAG     EGFNTSQ       0    0    0    0    0    3    0    0    0    0
GAGGGTTTTACTCCTGATCCG     EGFTPDP       0    0    0    0    0    0    1    0    0    0
GAGGGTTTTCAGTATGCTAAA     EGFQYAK       0    0    0    0    0    0    1    0    0    0
GAGGGTTTTCATGTTTGGCCA     EGFHVWP       0    0    0    0    0    0    0    1    0    0
GAGGGTTTTCGGAATATTGGT     EGFRNIG       0    0    0    0    0    0    0    1    0    0
GAGGGTTTTCGGCATCAGGTG     EGFRHQV       0    0    0    0    0    0    0    1    0    0
GAGGGTTTTGCGACTTCTTCG     EGFATSS       0    0    0    0    0    3    0    0    0    0
GAGGGTTTTGGTGAGTTACGA     EGFGELR       0    0    0    1    0    0    0    0    0    0
GAGGGTTTTGGTGAGTTTCGA     EGFGEFR       0    0    0    0    0    0    1    0    0    0
GAGGGTTTTGGTGAGTTTCGT     EGFGEFR       0    0    0    0    0    0    1    0    1    0
GAGGGTTTTGGTGCTCGGGAT     EGFGARD       0    0    0    0    0    0    0    1    0    0
GAGGGTTTTTATACTACTGTT     EGFYTTV       0    0    0    1    0    0    0    0    0    0
GAGGGTTTTTCTCCTATGCTG     EGFSPML       0    0    0    0    0    3    0    0    0    0
GAGGGTTTTTTTACTAGTAAG     EGFFTSK       0    0    0    0    0    0    1    0    0    1
GAGGTGAAGAGTCAGCGGGAG     EVKSQRE       0    0    0    3    0    0    0    0    0    0
GAGGTGAAGAGTTGGAGAACG     EVKSWRT       0    0    0    0    1    0    0    0    0    0
GAGGTGAAGCAGAATCCGCGT     EVKQNPR       0    0    0    0    0    0    0    3    0    0
GAGGTGAAGCAGCTTGCTAAG     EVKQLAK       0    0    0    0    0    0    0    1    0    0
GAGGTGAAGCATGGTAAGAAT     EVKHGKN       0    0    0    0    0    1    0    0    0    0
GAGGTGAAGCATTGTGCGTAT     EVKHCAY       0    0    0    0    0    0    1    0    0    0
GAGGTGAAGCCGGAGTATGGT     EVKPEYG       0    0    0    1    0    0    0    0    0    0
GAGGTGAAGCCGGTTCATAAT     EVKPVHN       0    0    3    0    0    0    0    0    0    0
GAGGTGAAGCCTAGTACTCTA     EVKPSTL       0    0    0    0    0    0    1    0    0    0
GAGGTGAAGCGGCTTGAGTAG     EVKRLEQ       0    0    0    0    0    0    0    0    0    1
GAGGTGAAGCGTTCGTGGCTT     EVKRSWL       0    0    0    0    0    0    1    0    0    0
GAGGTGAAGCTGAGGATTGCT     EVKLRIA       0    0    0    0    0    0    0    0    0    1
GAGGTGAAGCTTCCACAGGCA     EVKLPQA       0    0    0    0    0    0    0    0    0    1
GAGGTGAAGGAGTAGATTGGT     EVKEQIG       0    0    0    0    0    0    0    1    0    0
GAGGTGAAGGATCTTCTTGGG     EVKDLLG       0    0    0    0    0    0    3    0    0    0
GAGGTGAAGGATGTTGGGACG     EVKDVGT       0    0    0    0    0    0    0    0    0    1
GAGGTGAAGGCGATGCCGGAT     EVKAMPD       0    0    0    0    0    0    0    1    0    0
GAGGTGAAGGGGCAGGTTTCA     EVKGQVS       0    0    0    0    0    0    0    1    0    0
GAGGTGAAGGGGCAGGTTTCT     EVKGQVS       0    0    0    0    0    1    0    1    0    0
GAGGTGAAGGGTACGCATGAG     EVKGTHE       0    0    0    0    1    0    0    1    0    0
GAGGTGAAGGGTACGCATGAT     EVKGTHD       0    0    0    0    0    0    0    1    0    0
GAGGTGAAGGTGGTTGGTGAG     EVKVVGE       0    0    1    0    0    0    0    0    0    0
GAGGTGAAGGTGTATCAGGCT     EVKVYQA       0    0    0    0    0    0    0    0    0    1
GAGGTGAAGGTTTTTCTTAAG     EVKVFLK       0    0    0    1    0    0    0    0    0    0
GAGGTGAAGTCGACGTTGGTT     EVKSTLV       0    0    1    0    0    0    0    0    0    0
GAGGTGAAGTCTGTGGGTTCG     EVKSVGS       0    0    0    0    0    0    0    0    1    0
GAGGTGAAGTGTAGTAAGACT     EVKCSKT       0    0    0    1    0    0    0    0    0    0
GAGGTGAAGTTGGATCTGCCT     EVKLDLP       0    0    0    0    0    0    0    1    1    0
GAGGTGAATAAGCCGCGGGTT     EVNKPRV       0    0    0    0    0    0    0    0    0    1
GAGGTGAATAAGTTGTATCGT     EVNKLYR       0    0    0    0    0    1    0    0    0    0
GAGGTGAATAAGTTTAAGAGG     EVNKFKR       0    0    0    0    0    0    0    1    0    0
GAGGTGAATAATTTGATGAAG     EVNNLMK       0    0    0    0    0    0    0    0    0    3
GAGGTGAATACGCAGCTTAGT     EVNTQLS       0    0    0    0    0    0    0    0    0    3
GAGGTGAATACGGCGAGGCCA     EVNTARP       0    0    0    0    0    0    0    1    0    0
GAGGTGAATACGGCGAGGCCT     EVNTARP       0    0    0    0    0    0    0    1    0    0
GAGGTGAATACGGCTACTTAG     EVNTATQ       0    0    0    0    0    0    1    0    0    0
GAGGTGAATACGTTGACGTCA     EVNTLTS       0    0    0    0    0    0    1    0    0    0
GAGGTGAATAGGGCTGTTGGG     EVNRAVG       0    0    0    0    0    0    0    1    0    0
GAGGTGAATCAGACTCCTACT     EVNQTPT       0    0    0    0    0    1    0    0    0    0
GAGGTGAATCATCATAATCCT     EVNHHNP       0    0    0    0    0    0    0    0    0    1
GAGGTGAATCATCCGTATACT     EVNHPYT       0    0    0    0    0    0    0    0    0    1
GAGGTGAATCATGGTATGTAG     EVNHGMQ       0    0    0    0    0    0    0    0    0    1
GAGGTGAATCTTCTTATGGCT     EVNLLMA       0    0    0    0    0    0    1    0    0    0
GAGGTGAATGAGATGCAGTTG     EVNEMQL       0    0    0    0    0    0    0    0    0    1
GAGGTGAATGAGCATGGTCGT     EVNEHGR       0    0    0    0    3    0    3    0    0    1
GAGGTGAATGGGAAGGATCTA     EVNGKDL       0    0    0    0    0    0    0    0    1    0
GAGGTGAATGGGAAGGATCTT     EVNGKDL       0    0    0    0    0    0    0    0    1    0
GAGGTGAATGGGTCGCGTTGG     EVNGSRW       0    0    0    0    0    1    0    0    0    0
GAGGTGAATGTGGCGAATGCG     EVNVANA       0    0    0    0    0    0    1    0    0    0
GAGGTGAATGTGGCGAATGCT     EVNVANA       0    0    0    0    0    0    1    0    0    0
GAGGTGAATGTTGAGAAGAAT     EVNVEKN       0    0    1    0    0    0    0    0    0    0
GAGGTGAATGTTTCGTTTTCT     EVNVSFS       0    0    0    0    0    0    0    0    0    1
GAGGTGAATTATACTCCTAGA     EVNYTPR       0    0    0    1    0    0    0    0    0    0
GAGGTGAATTATACTCCTAGT     EVNYTPS       0    0    1    0    0    1    0    0    0    0
GAGGTGAATTCGCGGCCAGGA     EVNSRPG       0    0    0    1    0    0    0    0    0    0
GAGGTGAATTCGTCGTCGAGT     EVNSSSS       0    0    0    0    0    0    0    1    0    1
GAGGTGAATTCTCCGGTGAAG     EVNSPVK       0    0    0    0    0    3    0    0    0    0
GAGGTGAATTGGCATTAGGAT     EVNWHQD       0    0    0    0    0    0    0    0    0    1
GAGGTGAATTGTAGTGTGCCG     EVNCSVP       0    0    0    0    0    1    0    0    0    0
GAGGTGACGAATACGCATTTG     EVTNTHL       0    0    0    0    0    0    0    0    0    1
GAGGTGACGAATGATAGTACG     EVTNDST       0    0    0    0    0    0    0    0    0    1
GAGGTGACGACGAAGGTGAAG     EVTTKVK       0    0    1    0    0    0    0    0    0    0
GAGGTGACGACGGAGGGGGTA     EVTTEGV       0    0    0    0    0    0    0    0    0    1
GAGGTGACGACGGCTATACGT     EVTTAIR       0    0    1    0    0    0    0    0    0    0
GAGGTGACGAGGACAACAACG     EVTRTTT       0    0    0    0    0    0    1    0    0    0
GAGGTGACGAGGGGAACGCAG     EVTRGTQ       0    0    0    0    0    0    1    0    0    0
GAGGTGACGAGTGCTCCTAAG     EVTSAPK       0    0    0    0    0    0    0    0    0    1
GAGGTGACGATGTTTTCTCCT     EVTMFSP       0    0    0    0    0    0    0    0    0    1
GAGGTGACGATTCCTAAGCCG     EVTIPKP       0    0    0    0    0    0    0    1    0    0
GAGGTGACGCATCTGTTGGTA     EVTHLLV       0    0    0    0    0    1    0    0    0    0
GAGGTGACGCCGAGTCCTCAG     EVTPSPQ       0    0    0    0    0    1    0    0    0    0
GAGGTGACGCCGGTTCGTTAT     EVTPVRY       0    0    0    0    0    0    0    1    0    0
GAGGTGACGCGGGTGAGTCAT     EVTRVSH       0    0    0    0    1    0    0    0    0    0
GAGGTGACGGCTCATGTTAAG     EVTAHVK       0    0    0    0    0    1    0    0    0    0
GAGGTGACGGCTTCGGCGGGT     EVTASAG       0    0    0    1    0    0    0    0    0    0
GAGGTGACGGTGAGTCGGGGT     EVTVSRG       0    0    0    0    0    0    0    0    0    1
GAGGTGACGGTGCTGTTACGA     EVTVLLR       0    0    0    0    0    0    0    1    0    0
GAGGTGACGGTGCTGTTTCGA     EVTVLFR       0    0    0    1    0    0    0    0    0    0
GAGGTGACGGTTAGTCAGTAG     EVTVSQQ       0    0    0    0    0    0    0    0    0    1
GAGGTGACGTATACTAAGAGT     EVTYTKS       0    0    0    0    0    0    0    1    0    0
GAGGTGACGTATTCGCAGCTG     EVTYSQL       0    0    0    0    0    0    0    0    0    1
GAGGTGACGTCGGAGTTGAAG     EVTSELK       0    0    0    0    0    1    0    0    0    0
GAGGTGACGTTGAGGTTGTGG     EVTLRLW       0    0    0    0    0    0    3    0    0    0
GAGGTGACGTTTAGTGATGAT     EVTFSDD       0    0    0    0    0    0    0    0    0    1
GAGGTGACGTTTGGTGGGCAA     EVTFGGQ       0    0    1    0    0    0    0    0    0    0
GAGGTGACTAAGCATGCGTAG     EVTKHAQ       0    0    0    0    0    0    0    0    1    0
GAGGTGACTAATCGGAATGAG     EVTNRNE       0    0    0    0    0    0    0    0    0    1
GAGGTGACTAATCGGAATGAT     EVTNRND       0    0    0    0    0    0    0    0    0    1
GAGGTGACTAATGATGATAGA     EVTNDDR       0    0    0    0    0    0    1    0    0    0
GAGGTGACTAATGATGATAGT     EVTNDDS       0    0    0    0    0    0    1    0    0    0
GAGGTGACTAATTATCAGCAA     EVTNYQQ       0    0    0    0    0    0    1    0    0    0
GAGGTGACTAATTTGCAGGAG     EVTNLQE       0    0    0    0    0    0    0    0    1    0
GAGGTGACTAATTTGCAGGAT     EVTNLQD       0    0    0    0    0    0    0    0    1    0
GAGGTGACTACGAAGGCGCAA     EVTTKAQ       0    0    0    1    0    0    0    0    0    0
GAGGTGACTACGTTGAGTGGT     EVTTLSG       0    0    1    0    0    0    0    0    0    0
GAGGTGACTACTTTTGCGCAG     EVTTFAQ       0    0    0    0    0    1    0    0    0    0
GAGGTGACTATGCTGTTTTAG     EVTMLFQ       0    0    0    0    0    0    0    0    1    0
GAGGTGACTCATGAGCTTAAT     EVTHELN       0    0    0    0    0    0    0    0    0    1
GAGGTGACTCCTCATAAGGGT     EVTPHKG       0    0    0    0    0    0    1    0    0    0
GAGGTGACTCCTCTGACTCTG     EVTPLTL       0    0    0    0    0    0    0    0    0    1
GAGGTGACTCGTGCTAGTTTT     EVTRASF       0    0    0    0    0    1    0    0    0    0
GAGGTGACTCTGGATCCAAGT     EVTLDPS       0    0    0    0    0    0    0    1    0    0
GAGGTGACTGCGCGGTCGAAA     EVTARSK       0    0    1    0    0    0    0    0    0    0
GAGGTGACTGCGTATTTGCGG     EVTAYLR       0    0    1    0    0    0    0    0    0    0
GAGGTGACTGCTAAGTTGTAT     EVTAKLY       0    0    0    0    0    0    3    0    0    0
GAGGTGACTGCTGCTAAAAAG     EVTAAKK       0    0    0    0    0    0    1    0    0    0
GAGGTGACTGCTGCTGCGGAA     EVTAAAE       0    0    0    1    0    0    0    0    0    0
GAGGTGACTGCTGCTGCGGAT     EVTAAAD       0    0    0    1    0    0    0    0    0    0
GAGGTGACTGGTGGGTAGACT     EVTGGQT       0    0    0    0    3    0    0    0    0    0
GAGGTGACTTATGAGATGCAA     EVTYEMQ       0    0    0    0    0    1    0    0    0    0
GAGGTGACTTGGAATAAGAAT     EVTWNKN       0    0    0    0    0    0    0    0    0    3
GAGGTGAGGAATGTTTTGACA     EVRNVLT       0    0    0    0    0    0    1    0    0    0
GAGGTGAGGAATGTTTTGACT     EVRNVLT       0    0    0    0    1    0    0    0    0    0
GAGGTGAGGAGTTCGATGATA     EVRSSMI       0    0    0    0    0    0    0    0    0    1
GAGGTGAGGATGGTTACGAAG     EVRMVTK       0    0    0    3    0    0    0    0    0    0
GAGGTGAGGCATGGTGTGCGT     EVRHGVR       0    0    0    0    0    0    0    1    0    0
GAGGTGAGGCCGTTGCTTGGG     EVRPLLG       0    0    0    0    0    1    0    0    0    0
GAGGTGAGGCTGAAGTGGAAT     EVRLKWN       0    0    0    0    0    1    0    0    0    4
GAGGTGAGGCTGATGCTGAGA     EVRLMLR       0    0    0    0    0    1    0    0    0    0
GAGGTGAGGGATTTGCTTGCG     EVRDLLA       0    0    0    0    1    0    0    0    0    0
GAGGTGAGGGCGCATCGGACG     EVRAHRT       0    0    0    0    0    0    0    0    0    1
GAGGTGAGGGCGCATCGGACT     EVRAHRT       0    0    0    0    0    0    0    0    0    1
GAGGTGAGGGTTACTAATCGG     EVRVTNR       0    0    0    0    0    0    3    0    0    0
GAGGTGAGGTAGGATATGTCG     EVRQDMS       0    0    1    0    0    0    0    0    0    0
GAGGTGAGGTCGCCTGAGTAG     EVRSPEQ       0    0    0    0    0    0    0    0    1    0
GAGGTGAGGTTGCCGTCTCCT     EVRLPSP       0    0    0    0    0    0    0    1    0    0
GAGGTGAGTAAGCATCTGGAG     EVSKHLE       0    0    0    0    0    0    0    0    0    1
GAGGTGAGTAATAATTCGCTT     EVSNNSL       0    0    0    0    0    0    1    0    0    0
GAGGTGAGTAATCTGGGGAAA     EVSNLGK       0    0    0    0    0    0    0    0    0    1
GAGGTGAGTACTTATACGCAG     EVSTYTQ       0    0    0    0    0    0    0    0    1    0
GAGGTGAGTAGGCTTACTGCG     EVSRLTA       0    0    0    0    0    1    0    0    0    0
GAGGTGAGTAGGGCTCCGACG     EVSRAPT       0    0    0    0    0    0    1    0    0    0
GAGGTGAGTAGGTCTCCGACG     EVSRSPT       0    0    0    0    0    0    1    0    0    0
GAGGTGAGTATGTTGTGTGTG     EVSMLCV       0    0    0    0    0    0    0    0    3    0
GAGGTGAGTCCTTGGAGGAAG     EVSPWRK       0    0    0    0    0    0    1    0    0    0
GAGGTGAGTCGGGCGACGGTA     EVSRATV       0    0    0    0    0    0    0    1    0    0
GAGGTGAGTCGGGCGACGGTT     EVSRATV       0    0    0    0    0    0    0    1    0    0
GAGGTGAGTGAGCAGAATTTG     EVSEQNL       0    0    0    0    0    0    0    1    0    0
GAGGTGAGTGAGCCTGCGTAT     EVSEPAY       0    0    0    0    0    0    0    3    0    0
GAGGTGAGTGAGTTGCTGTTA     EVSELLL       0    0    0    0    0    1    0    0    0    0
GAGGTGAGTGAGTTGCTGTTT     EVSELLF       0    0    0    0    0    1    0    0    0    0
GAGGTGAGTGAGTTTGTGGCG     EVSEFVA       0    0    0    0    0    0    0    1    0    0
GAGGTGAGTGCGATGCATTGG     EVSAMHW       0    0    0    0    0    0    1    0    0    0
GAGGTGAGTGCGCAGCTTCCT     EVSAQLP       0    0    0    0    0    1    0    0    0    0
GAGGTGAGTGGGAGTTCTGGG     EVSGSSG       0    0    1    0    0    0    0    0    0    0
GAGGTGAGTGTGTGGACTTAT     EVSVWTY       0    0    0    0    0    0    1    0    0    1
GAGGTGAGTTATAGTAAGCAG     EVSYSKQ       0    0    0    0    0    1    0    0    0    0
GAGGTGAGTTATGGGCCTCAG     EVSYGPQ       0    0    0    0    0    0    0    1    0    0
GAGGTGAGTTGGAGGAATAAT     EVSWRNN       0    0    1    0    0    0    0    0    0    0
GAGGTGAGTTTGAATACTACT     EVSLNTT       0    0    0    0    0    0    1    0    0    0
GAGGTGATACAAAAAAAGCAA     EVIQKKQ       0    0    0    0    1    0    0    0    0    0
GAGGTGATGAAGTCGGATGCT     EVMKSDA       0    0    0    0    0    0    0    1    0    0
GAGGTGATGACGCATGATCGA     EVMTHDR       0    0    1    0    0    0    0    0    0    0
GAGGTGATGAGGGCGGGTACT     EVMRAGT       0    0    0    0    0    1    0    0    0    0
GAGGTGATGAGTATTGCGCGA     EVMSIAR       0    0    0    0    1    0    0    0    0    0
GAGGTGATGAGTATTGCTCTA     EVMSIAL       0    0    0    0    0    0    0    1    0    0
GAGGTGATGAGTCATTGGTAG     EVMSHWQ       0    0    0    0    1    0    0    0    0    0
GAGGTGATGAGTGGGTGGACT     EVMSGWT       0    0    0    0    0    1    0    0    0    1
GAGGTGATGATTCATGTGGTG     EVMIHVV       0    0    0    0    0    0    0    0    0    1
GAGGTGATGCCGAGTTAAAGT     EVMPS*S       0    0    0    0    0    1    0    0    0    0
GAGGTGATGCCGAGTTATTGG     EVMPSYW       0    0    0    0    0    0    1    0    0    0
GAGGTGATGCGGCATTTGCGG     EVMRHLR       0    0    0    0    0    0    0    3    0    0
GAGGTGATGCGTCCTAAGGAG     EVMRPKE       0    0    0    0    0    0    0    0    1    0
GAGGTGATGCGTGCGGCTTTG     EVMRAAL       0    0    0    0    0    0    1    0    0    0
GAGGTGATGGATGATTTGTGG     EVMDDLW       0    0    0    0    0    0    1    0    0    0
GAGGTGATGGCGAAGAAGAGG     EVMAKKR       0    0    0    0    0    0    0    1    0    0
GAGGTGATGGCGAAGATGAGG     EVMAKMR       0    0    0    0    0    0    1    1    0    0
GAGGTGATGGGGTTGTATTCT     EVMGLYS       0    0    0    0    0    1    0    0    0    0
GAGGTGATGGGTAGGTTGGCG     EVMGRLA       0    0    1    0    0    0    0    0    0    0
GAGGTGATGGGTATGACTAAG     EVMGMTK       0    0    0    0    0    0    0    1    0    0
GAGGTGATGGTTCCTAATGTT     EVMVPNV       0    0    0    0    0    0    0    1    0    0
GAGGTGATGTATAGTGATGAT     EVMYSDD       0    0    0    0    0    0    0    0    0    1
GAGGTGATGTATCGGCAGCTA     EVMYRQL       0    0    0    0    0    0    0    0    0    1
GAGGTGATGTATTCTCTGAAG     EVMYSLK       0    0    0    0    0    1    0    0    0    0
GAGGTGATGTTTGAGAAGTGG     EVMFEKW       0    0    0    0    0    3    0    0    0    0
GAGGTGATTAAGCATGATCGA     EVIKHDR       0    0    0    0    0    0    0    1    0    0
GAGGTGATTAAGCATGATCGT     EVIKHDR       0    0    0    0    0    0    0    1    0    0
GAGGTGATTAATAAGGAGCGT     EVINKER       0    0    0    0    0    1    0    0    0    0
GAGGTGATTACTCGGGTAGAG     EVITRVE       0    0    0    0    0    0    1    0    0    0
GAGGTGATTACTCGGGTTGTG     EVITRVV       0    0    0    0    0    0    1    0    0    0
GAGGTGATTAGGAGTTATATA     EVIRSYI       0    0    0    0    0    1    0    0    0    0
GAGGTGATTAGTAAGGAGAAG     EVISKEK       0    0    0    0    0    0    0    1    0    0
GAGGTGATTAGTGGGCCTAGG     EVISGPR       0    0    0    0    0    0    1    0    0    0
GAGGTGATTATGAATGCGCCT     EVIMNAP       0    0    0    0    0    0    0    1    0    0
GAGGTGATTCATAATTTGCTA     EVIHNLL       0    0    0    0    1    0    0    0    0    0
GAGGTGATTCGTGAGGCACAA     EVIREAQ       0    0    0    0    0    0    0    0    0    1
GAGGTGATTCTGATGCCTCTG     EVILMPL       0    0    0    0    0    0    0    1    0    0
GAGGTGATTCTTGGGGTTGCG     EVILGVA       0    0    0    0    0    0    0    0    0    1
GAGGTGATTGATCTTTTTTCT     EVIDLFS       0    0    0    0    0    0    0    0    1    0
GAGGTGATTGCTGGGTTGTGG     EVIAGLW       0    0    0    0    1    0    0    0    0    0
GAGGTGATTTCTTTTGCGTCT     EVISFAS       0    0    0    0    0    0    0    0    0    1
GAGGTGATTTTGACGTAGCTT     EVILTQL       0    0    0    0    0    0    0    0    0    1
GAGGTGATTTTTCTGAGGGAA     EVIFLRE       0    0    0    0    0    0    1    0    0    0
GAGGTGCAGAAGAATACGCAT     EVQKNTH       0    0    0    1    0    0    0    0    0    0
GAGGTGCAGAAGAGGCATTCG     EVQKRHS       0    0    0    0    0    0    1    0    0    0
GAGGTGCAGAATCCGTTGACG     EVQNPLT       0    0    0    0    0    0    1    0    0    0
GAGGTGCAGACGCAGCCTTTA     EVQTQPL       0    0    0    0    0    0    0    1    0    0
GAGGTGCAGAGGAGAACGAAG     EVQRRTK       0    0    0    0    0    0    0    1    0    0
GAGGTGCAGAGTACGATGGTG     EVQSTMV       0    0    0    0    0    0    1    0    0    0
GAGGTGCAGAGTAGTAATACG     EVQSSNT       0    0    0    0    0    0    0    0    1    0
GAGGTGCAGATTAGTGGTCTG     EVQISGL       0    0    0    0    0    0    0    1    0    0
GAGGTGCAGATTGGGAGTAAT     EVQIGSN       0    0    0    0    0    0    0    0    0    3
GAGGTGCAGCAGGCTCCTTAT     EVQQAPY       0    0    0    0    0    0    1    0    0    1
GAGGTGCAGCATTTGATTTAT     EVQHLIY       0    0    0    0    0    0    1    0    0    0
GAGGTGCAGCCTGGTGCGACA     EVQPGAT       0    0    0    0    0    0    0    0    0    1
GAGGTGCAGCTTAGGCTTGCT     EVQLRLA       0    0    0    0    0    0    1    0    0    0
GAGGTGCAGCTTGAGTTTGGT     EVQLEFG       0    0    0    0    0    0    0    0    0    1
GAGGTGCAGGATCGGGATATT     EVQDRDI       0    0    0    0    0    0    0    0    3    0
GAGGTGCAGGCGACGGGTCAT     EVQATGH       0    0    0    0    1    0    0    0    0    0
GAGGTGCAGGCGCATCAGCTA     EVQAHQL       0    0    0    0    0    0    1    0    0    0
GAGGTGCAGGCGCATCAGCTT     EVQAHQL       0    0    0    0    0    0    1    0    0    0
GAGGTGCAGGGTCTGGCGAGG     EVQGLAR       0    0    0    0    0    1    0    0    0    0
GAGGTGCAGGTTCCGATGTAG     EVQVPMQ       0    0    0    0    0    0    0    0    0    1
GAGGTGCAGTGGCGGCAGCAG     EVQWRQQ       0    0    0    0    0    0    0    1    0    0
GAGGTGCAGTTGATGACTCCG     EVQLMTP       0    0    0    0    0    1    0    0    0    0
GAGGTGCAGTTTATGGGTCCT     EVQFMGP       0    0    0    0    0    0    0    0    1    0
GAGGTGCAGTTTGATCTTCAT     EVQFDLH       0    0    0    0    0    0    1    0    0    0
GAGGTGCATAAGGCGTAGGTG     EVHKAQV       0    0    0    0    0    1    0    0    0    0
GAGGTGCATACGCATTCGGAT     EVHTHSD       0    0    0    0    0    0    0    0    0    1
GAGGTGCATACGGGGATTACT     EVHTGIT       0    0    0    0    0    1    0    0    0    0
GAGGTGCATACTACTTGGCAT     EVHTTWH       0    0    0    0    0    0    0    1    0    0
GAGGTGCATAGGAGTGAGGTT     EVHRSEV       0    0    0    0    0    1    0    0    0    0
GAGGTGCATATGTATGATCTT     EVHMYDL       0    0    0    0    0    1    0    0    0    0
GAGGTGCATATTATTGCGGTG     EVHIIAV       0    0    0    0    0    0    0    1    0    0
GAGGTGCATCAGATTACTATG     EVHQITM       0    0    0    0    0    0    1    0    0    0
GAGGTGCATCAGCCGCATAAT     EVHQPHN       0    0    0    0    0    0    0    1    0    0
GAGGTGCATCAGTGGTGGCAG     EVHQWWQ       0    0    0    0    0    0    1    0    0    0
GAGGTGCATCCGACGAATAAG     EVHPTNK       0    0    0    0    0    0    0    1    0    0
GAGGTGCATCCTGATCGGCTA     EVHPDRL       0    0    0    0    0    0    1    0    0    0
GAGGTGCATGCTACTGGAGAA     EVHATGE       0    0    0    0    0    0    0    0    0    1
GAGGTGCATGCTACTGGTGAT     EVHATGD       0    0    0    0    0    0    0    0    0    1
GAGGTGCATGGTCATGTTCAA     EVHGHVQ       0    0    0    0    0    1    0    0    0    0
GAGGTGCATGTGCCTATTTTT     EVHVPIF       0    0    0    0    0    1    0    0    0    0
GAGGTGCATGTTACTATGATT     EVHVTMI       0    0    0    0    0    0    0    0    0    1
GAGGTGCATGTTGAGAAGCGG     EVHVEKR       0    0    0    0    0    0    3    0    0    0
GAGGTGCATTATCGGATGTAT     EVHYRMY       0    0    0    0    0    0    1    0    0    0
GAGGTGCATTGGGAGGTGCGT     EVHWEVR       0    0    0    1    0    0    0    0    0    0
GAGGTGCATTGTTTTACTGAT     EVHCFTD       0    0    0    0    0    0    0    0    1    0
GAGGTGCATTTGATGCCGGAT     EVHLMPD       0    0    0    1    0    0    0    0    0    0
GAGGTGCCGAATAGGTATGCA     EVPNRYA       0    0    0    0    0    1    0    0    0    0
GAGGTGCCGAATAGGTATGCT     EVPNRYA       0    0    0    0    0    1    0    0    0    0
GAGGTGCCGATTTCTGAGAAG     EVPISEK       0    0    0    0    0    1    0    0    0    0
GAGGTGCCGCAGACGTATAAA     EVPQTYK       0    0    0    0    0    0    0    1    0    0
GAGGTGCCGCATCCGTCTAAA     EVPHPSK       0    0    0    0    0    0    0    0    0    1
GAGGTGCCGCATCCTTTTTAG     EVPHPFQ       0    0    0    0    0    0    1    0    0    0
GAGGTGCCGCCGATGCCGAAA     EVPPMPK       0    0    0    0    0    1    0    0    0    0
GAGGTGCCGCCGATGCCGAAT     EVPPMPN       0    0    0    0    0    1    0    0    0    0
GAGGTGCCGCCTACTAAGCCG     EVPPTKP       0    0    0    0    0    0    1    0    0    0
GAGGTGCCGCGTCATACTTGG     EVPRHTW       0    0    0    1    0    0    0    0    0    0
GAGGTGCCGCGTCGGATGCTT     EVPRRML       0    0    0    0    0    0    0    0    1    0
GAGGTGCCGCGTGCGATTTTT     EVPRAIF       0    0    0    0    0    0    0    0    0    1
GAGGTGCCGCTGCCTGTGTAT     EVPLPVY       0    0    0    0    0    0    0    0    1    0
GAGGTGCCGGATTTTGTTCGG     EVPDFVR       0    0    0    0    0    0    3    0    0    0
GAGGTGCCGGGTTTTTAGGAG     EVPGFQE       0    0    1    0    0    0    0    0    0    0
GAGGTGCCGTAGCTTCAGTTT     EVPQLQF       0    0    0    0    0    0    0    1    0    0
GAGGTGCCGTAGTATGCTGCG     EVPQYAA       0    0    0    0    0    0    1    0    0    0
GAGGTGCCGTATGTGTCGGTT     EVPYVSV       0    0    0    0    0    1    0    0    0    0
GAGGTGCCGTCTATTAGGATG     EVPSIRM       0    0    0    0    0    1    0    0    1    0
GAGGTGCCGTTGACTATGGCT     EVPLTMA       0    0    0    0    0    0    0    1    0    1
GAGGTGCCGTTGCTTACTATG     EVPLLTM       0    0    0    0    0    0    0    0    1    0
GAGGTGCCGTTGTATTATGAG     EVPLYYE       0    0    0    0    0    0    1    0    0    0
GAGGTGCCTAATTTTGAGGAG     EVPNFEE       0    0    0    0    0    0    0    1    0    0
GAGGTGCCTACGATGCATTAA     EVPTMH*       0    0    0    0    0    1    0    0    0    0
GAGGTGCCTACGATGCATTAT     EVPTMHY       0    0    0    0    0    1    0    0    0    0
GAGGTGCCTAGGAGTGAGACT     EVPRSET       0    0    0    0    0    0    0    3    0    0
GAGGTGCCTAGGGCTAATCTA     EVPRANL       0    0    0    0    0    1    0    0    0    0
GAGGTGCCTAGGGCTAATGGA     EVPRANG       0    0    0    0    0    0    0    0    0    1
GAGGTGCCTCAGAGGAGGACT     EVPQRRT       0    0    0    0    0    0    1    0    0    0
GAGGTGCCTCCGCGTCGTGGG     EVPPRRG       0    0    0    0    0    0    0    3    0    0
GAGGTGCCTCGGACTTAGAGT     EVPRTQS       0    0    0    0    0    0    0    0    0    1
GAGGTGCCTCGGTATATAAAG     EVPRYIK       0    0    0    0    0    0    0    0    0    1
GAGGTGCCTCGGTATATTAAG     EVPRYIK       0    0    0    0    0    0    0    0    0    1
GAGGTGCCTCTGCTTTTGAAT     EVPLLLN       0    0    0    0    0    0    0    0    0    1
GAGGTGCCTCTTAAGCAGTAT     EVPLKQY       0    0    1    0    0    0    0    0    0    0
GAGGTGCCTGAGTTGCATGCT     EVPELHA       0    0    0    0    0    0    1    0    0    0
GAGGTGCCTGGGGCGTCTAAG     EVPGASK       0    0    0    0    1    0    0    0    0    0
GAGGTGCCTGGTCGTCCTCAG     EVPGRPQ       0    0    0    0    0    0    0    0    0    1
GAGGTGCCTGGTTCGAATCCA     EVPGSNP       0    0    0    1    0    0    0    0    0    0
GAGGTGCCTGGTTCGAATCCT     EVPGSNP       0    0    0    1    0    0    0    0    0    0
GAGGTGCCTGTGGCGAATACG     EVPVANT       0    0    0    0    0    0    0    0    0    1
GAGGTGCCTGTTGCTCGTGCT     EVPVARA       0    0    0    0    0    0    1    0    0    0
GAGGTGCCTTAGGCGCAGGGG     EVPQAQG       0    0    0    0    0    0    0    0    3    0
GAGGTGCCTTGGTTTCGTAGT     EVPWFRS       0    0    0    0    0    0    0    0    0    1
GAGGTGCCTTTGACTGCTGTT     EVPLTAV       0    0    0    0    0    0    1    0    0    0
GAGGTGCCTTTTAGTGGGTAG     EVPFSGQ       0    0    0    0    0    0    0    3    0    0
GAGGTGCGGCAGCCGTCGACG     EVRQPST       0    0    0    0    0    0    1    0    0    0
GAGGTGCGGCATGGGACGACG     EVRHGTT       0    0    0    0    0    0    0    1    0    0
GAGGTGCGGCATTAGAAGACT     EVRHQKT       0    0    0    0    0    0    0    0    0    1
GAGGTGCGGCCGCATGTTCAG     EVRPHVQ       0    0    1    0    0    0    0    0    0    0
GAGGTGCGGCCTGAGCTGTGG     EVRPELW       0    0    0    0    0    0    0    0    1    0
GAGGTGCGGCCTTTTCATACG     EVRPFHT       0    0    0    0    1    0    0    0    0    0
GAGGTGCGGCTTTGTTGTCTT     EVRLCCL       0    0    0    0    0    0    0    1    0    0
GAGGTGCGGGAGTTGAATCAG     EVRELNQ       0    0    0    0    0    0    0    1    0    0
GAGGTGCGGGATTGTTTGAAG     EVRDCLK       0    0    0    0    0    0    1    0    0    0
GAGGTGCGGGCGATGAGGAAA     EVRAMRK       0    0    0    0    0    0    0    0    0    1
GAGGTGCGGGCGATGAGGATT     EVRAMRI       0    0    0    0    0    0    0    0    0    1
GAGGTGCGGGCGCAGGTGCAT     EVRAQVH       0    0    0    0    0    0    0    0    1    0
GAGGTGCGGGCTGCGGTGTCG     EVRAAVS       0    0    0    0    0    1    0    0    0    0
GAGGTGCGGGCTGCGGTGTCT     EVRAAVS       0    0    0    0    0    1    0    0    0    0
GAGGTGCGGGTGAAGTTGTGT     EVRVKLC       0    0    0    0    0    0    0    0    1    0
GAGGTGCGGGTGCCGCGTGCG     EVRVPRA       0    0    0    0    0    0    3    0    0    0
GAGGTGCGGTGTTGTGCGAAT     EVRCCAN       0    0    0    0    0    0    0    0    0    1
GAGGTGCGGTTGAGTATGGGG     EVRLSMG       0    0    0    0    0    0    1    0    0    0
GAGGTGCGGTTGAGTATGGGT     EVRLSMG       0    0    0    0    0    0    1    0    0    0
GAGGTGCGGTTTCAGGATCTG     EVRFQDL       0    0    0    0    1    0    0    0    0    0
GAGGTGCGTACGGATGATGCT     EVRTDDA       0    0    0    0    0    0    0    0    0    1
GAGGTGCGTACTGGTGGTTCG     EVRTGGS       0    0    0    1    0    0    0    0    0    0
GAGGTGCGTATGAATCTTATT     EVRMNLI       0    0    0    0    0    1    0    0    0    0
GAGGTGCGTATGGAGACGGCG     EVRMETA       0    0    0    0    0    1    0    0    0    0
GAGGTGCGTATTACTGGGAAT     EVRITGN       0    0    0    0    0    0    1    0    0    0
GAGGTGCGTATTTTTCCTGGG     EVRIFPG       0    0    0    0    0    0    0    1    0    0
GAGGTGCGTCAGACGGGTTTA     EVRQTGL       0    0    0    0    0    0    1    0    0    0
GAGGTGCGTCAGAGTTGGTTA     EVRQSWL       0    0    0    0    0    0    0    0    0    1
GAGGTGCGTCAGGCGGGGAAT     EVRQAGN       0    0    0    0    0    0    3    0    0    0
GAGGTGCGTCATATGCATCTT     EVRHMHL       0    0    1    0    0    0    0    0    0    0
GAGGTGCGTCATGCGTCTACG     EVRHAST       0    0    0    0    0    0    1    0    0    0
GAGGTGCGTCATGCTTCGTGG     EVRHASW       0    0    0    0    0    0    0    0    0    1
GAGGTGCGTCCTAATTATGCG     EVRPNYA       0    0    0    0    0    0    1    0    0    0
GAGGTGCGTCTGGATCATCTT     EVRLDHL       0    0    0    0    0    0    1    0    0    0
GAGGTGCGTGAGCCGATTCTA     EVREPIL       0    0    0    0    0    0    1    0    0    0
GAGGTGCGTGAGCCTTAGAAT     EVREPQN       0    0    0    1    0    0    0    0    0    0
GAGGTGCGTGCGCTGCATCAT     EVRALHH       0    0    0    0    0    0    0    0    0    1
GAGGTGCGTGTTGAGCATGTG     EVRVEHV       0    0    0    0    0    1    0    0    0    0
GAGGTGCGTTATGCGGTGACG     EVRYAVT       0    0    0    0    0    0    1    0    0    0
GAGGTGCGTTGGCTTATGAGA     EVRWLMR       0    0    0    0    0    0    0    1    0    0
GAGGTGCTGAAGCCTACTTCA     EVLKPTS       0    0    0    0    0    0    1    0    0    0
GAGGTGCTGAAGCCTACTTCT     EVLKPTS       0    0    0    0    0    0    1    0    0    0
GAGGTGCTGAAGGCTAATTAT     EVLKANY       0    0    3    0    0    0    0    0    0    0
GAGGTGCTGAATAATCGGACA     EVLNNRT       0    0    0    0    0    1    0    0    0    0
GAGGTGCTGAATAATCGGACT     EVLNNRT       0    0    0    0    0    1    1    0    0    0
GAGGTGCTGAATTTGGAGTTT     EVLNLEF       0    0    0    0    0    0    0    1    0    0
GAGGTGCTGAATTTGGATAAA     EVLNLDK       0    0    0    0    0    0    0    0    0    1
GAGGTGCTGAGTAAGGCGAGG     EVLSKAR       0    0    0    0    0    0    1    0    0    0
GAGGTGCTGAGTCGTTCTATT     EVLSRSI       0    0    0    0    0    0    0    0    0    1
GAGGTGCTGAGTGATTTGACG     EVLSDLT       0    0    0    0    0    0    1    0    0    0
GAGGTGCTGAGTGTTAGGACT     EVLSVRT       0    0    0    0    0    0    1    0    0    0
GAGGTGCTGCAGGGGTTGGAT     EVLQGLD       0    0    0    0    0    0    0    0    0    1
GAGGTGCTGCGGTATGCTCGT     EVLRYAR       0    0    0    0    0    1    0    0    0    0
GAGGTGCTGCTTGTTAAGGCT     EVLLVKA       0    0    0    0    0    0    3    0    0    0
GAGGTGCTGGAGCCTATTCAT     EVLEPIH       0    0    0    0    0    1    1    0    0    1
GAGGTGCTGGAGCGGGTAGAG     EVLERVE       0    0    0    0    0    1    0    0    0    0
GAGGTGCTGGAGTTTGTTTAG     EVLEFVQ       0    0    0    0    1    0    0    0    0    0
GAGGTGCTGGATTTGGCGCTG     EVLDLAL       0    0    0    0    0    0    1    0    0    0
GAGGTGCTGGTGTTTGCGGCG     EVLVFAA       0    0    0    0    0    0    0    0    1    0
GAGGTGCTGGTTGTTGGTGAG     EVLVVGE       0    0    0    0    0    0    1    0    0    0
GAGGTGCTGTATTATCATGTG     EVLYYHV       0    0    0    0    0    1    0    0    0    0
GAGGTGCTGTGTTATTCTGAG     EVLCYSE       0    0    0    0    0    0    0    1    0    0
GAGGTGCTTAAGATGCTGAAG     EVLKMLK       0    0    0    0    0    0    1    0    0    0
GAGGTGCTTAAGCCTCCGCTG     EVLKPPL       0    0    0    0    1    0    0    0    0    0
GAGGTGCTTCAGAATAGGAGT     EVLQNRS       0    0    0    0    0    1    0    0    0    0
GAGGTGCTTCATAAGCTGACA     EVLHKLT       0    0    0    0    1    0    0    0    0    0
GAGGTGCTTCATGTGTATCTG     EVLHVYL       0    0    0    0    0    0    1    0    0    0
GAGGTGCTTCTGAAGTGTGAG     EVLLKCE       0    0    0    0    0    1    0    0    0    0
GAGGTGCTTCTTCAGCGGTTT     EVLLQRF       0    0    0    0    1    0    0    0    0    0
GAGGTGCTTCTTTCGGATGCG     EVLLSDA       0    0    0    0    0    0    0    0    0    3
GAGGTGCTTGAGCTGAAGATG     EVLELKM       0    0    0    0    0    3    0    1    0    0
GAGGTGCTTGATAGTGGGATG     EVLDSGM       0    0    0    1    0    0    0    0    0    0
GAGGTGCTTGATGGTCGTTCG     EVLDGRS       0    0    0    0    0    0    0    0    1    0
GAGGTGCTTTCGTCGGCTGCG     EVLSSAA       0    0    0    0    0    0    0    1    0    0
GAGGTGCTTTCTAATGATCCG     EVLSNDP       0    0    0    0    0    0    1    0    0    0
GAGGTGGAAAAGAAGCAAACA     EVEKKQT       0    0    0    0    0    0    1    0    0    0
GAGGTGGAGAATCTGTGGCAA     EVENLWQ       0    0    0    0    0    0    1    0    0    0
GAGGTGGAGAATCTGTGGCAT     EVENLWH       0    0    0    0    0    0    1    0    0    0
GAGGTGGAGCATATTCGTGAG     EVEHIRE       0    0    0    0    0    0    0    1    0    0
GAGGTGGAGCATTAGAGTCAT     EVEHQSH       0    0    0    0    0    0    0    0    0    1
GAGGTGGAGCATTATGTTTTG     EVEHYVL       0    0    0    0    0    0    1    0    0    0
GAGGTGGAGCATTCGCAGGGT     EVEHSQG       0    0    1    0    0    0    0    0    0    1
GAGGTGGAGCCTTTTGCTTAA     EVEPFA*       0    0    0    0    0    0    0    0    0    1
GAGGTGGAGCCTTTTGCTTAT     EVEPFAY       0    0    0    0    0    0    0    0    0    1
GAGGTGGAGCGGCATTTTTTG     EVERHFL       0    0    0    0    3    0    0    0    0    0
GAGGTGGAGCTTCAGGATATT     EVELQDI       0    0    0    0    0    0    3    0    0    0
GAGGTGGAGGAGTATGAGCCG     EVEEYEP       0    0    0    0    0    0    1    0    0    0
GAGGTGGAGGCGATTCCTAAG     EVEAIPK       0    0    0    0    0    0    1    0    0    0
GAGGTGGAGGGGCAGCTTATG     EVEGQLM       0    0    0    0    1    0    0    0    1    0
GAGGTGGAGGGTAGGAATTAA     EVEGRN*       0    0    0    0    0    0    0    0    0    1
GAGGTGGAGGGTTCTCAGGTG     EVEGSQV       0    0    0    0    0    0    1    0    0    0
GAGGTGGAGGTGAATAGGATT     EVEVNRI       0    0    0    0    0    0    0    0    0    1
GAGGTGGAGTATCATACGGTG     EVEYHTV       0    0    0    0    0    0    0    0    1    0
GAGGTGGAGTATTTTCGGCAA     EVEYFRQ       0    0    0    0    0    0    1    0    0    0
GAGGTGGAGTATTTTCGGCAT     EVEYFRH       0    0    0    0    0    0    1    0    0    0
GAGGTGGAGTCGGGGGAGTAT     EVESGEY       0    0    0    0    0    1    0    0    0    0
GAGGTGGAGTGGATTAAGCGT     EVEWIKR       0    0    0    0    0    1    3    1    0    0
GAGGTGGAGTGTGTGCGGGCT     EVECVRA       0    0    0    0    0    0    0    1    0    0
GAGGTGGAGTTTCTGGATGCA     EVEFLDA       0    0    0    0    0    0    1    0    0    0
GAGGTGGATAAGTAGATTGCG     EVDKQIA       0    0    0    0    0    0    0    0    1    0
GAGGTGGATAAGTCGCTTAGT     EVDKSLS       0    0    0    0    0    0    1    0    0    0
GAGGTGGATAAGTGGTCTTGT     EVDKWSC       0    0    0    0    1    0    0    0    0    0
GAGGTGGATACTACGGAGGCT     EVDTTEA       0    0    0    0    0    0    1    0    0    0
GAGGTGGATAGGAAGAGTCTG     EVDRKSL       0    0    0    0    0    1    0    0    0    0
GAGGTGGATAGGTGGTCGGGT     EVDRWSG       0    0    0    0    0    0    1    0    0    0
GAGGTGGATAGTATGCATTAA     EVDSMH*       0    0    0    0    1    0    0    0    0    0
GAGGTGGATAGTCTTAATCGG     EVDSLNR       0    0    0    1    0    0    0    0    0    1
GAGGTGGATAGTCTTAATCGT     EVDSLNR       0    0    0    1    0    0    0    0    0    0
GAGGTGGATCATTCTAAGCAG     EVDHSKQ       0    0    0    0    0    0    1    0    0    0
GAGGTGGATCCTCAGTATGGT     EVDPQYG       0    0    0    0    0    0    0    1    0    0
GAGGTGGATCCTCATCATAAT     EVDPHHN       0    0    0    0    0    1    0    0    0    0
GAGGTGGATCCTCCGTCTCTT     EVDPPSL       0    0    0    0    0    0    0    1    0    0
GAGGTGGATCGTGTGTATTCT     EVDRVYS       0    0    0    0    0    1    0    0    0    0
GAGGTGGATGATTGGCGTACG     EVDDWRT       0    0    0    0    0    0    0    0    0    1
GAGGTGGATGCGGCGTTGTAT     EVDAALY       0    0    0    0    1    0    0    0    0    0
GAGGTGGATGCTCCTAATTGG     EVDAPNW       0    0    0    0    0    0    0    0    1    0
GAGGTGGATGCTTCGGAGATG     EVDASEM       0    0    0    0    0    0    1    0    0    0
GAGGTGGATGTGATGCCTCTT     EVDVMPL       0    0    0    0    0    0    1    0    0    0
GAGGTGGATGTTAAGATTTTG     EVDVKIL       0    0    0    0    0    0    0    0    0    1
GAGGTGGATTCTTATGCTTAT     EVDSYAY       0    0    0    0    0    0    0    0    0    1
GAGGTGGATTTGCTGGGTTAT     EVDLLGY       0    0    0    0    0    0    0    1    0    0
GAGGTGGCGAAGATTGTTTTG     EVAKIVL       0    0    0    0    1    0    0    0    0    0
GAGGTGGCGAATCGTCATCCT     EVANRHP       0    0    0    0    0    0    0    1    1    0
GAGGTGGCGAATGGTCCTACA     EVANGPT       0    0    0    0    0    0    0    0    1    0
GAGGTGGCGACGCCGGATTAT     EVATPDY       0    0    0    0    0    0    1    0    0    0
GAGGTGGCGACGGTTACAGGA     EVATVTG       0    0    0    0    0    0    1    0    0    0
GAGGTGGCGACTACTCTGGTT     EVATTLV       0    0    0    0    0    0    0    0    0    1
GAGGTGGCGAGGTCTTGTAGG     EVARSCR       0    0    0    1    0    0    0    0    0    0
GAGGTGGCGATGTAGAGTCCT     EVAMQSP       0    0    0    0    0    0    0    0    0    1
GAGGTGGCGCAAAAAACAGCA     EVAQKTA       0    0    0    0    0    0    0    1    0    0
GAGGTGGCGCAGACTGATTAT     EVAQTDY       0    0    0    0    0    0    1    0    0    0
GAGGTGGCGCATCTTTTTTTT     EVAHLFF       0    0    0    0    0    0    1    0    0    0
GAGGTGGCGCATTATACTGCT     EVAHYTA       0    0    0    0    0    0    0    1    0    0
GAGGTGGCGCCTCTGTAGGCG     EVAPLQA       0    0    0    0    0    1    0    1    0    0
GAGGTGGCGCCTCTGTAGGCT     EVAPLQA       0    0    0    0    0    0    0    1    0    0
GAGGTGGCGCTTCTTTTTTTT     EVALLFF       0    0    0    0    0    0    1    0    0    0
GAGGTGGCGGAGCGTCAGCAG     EVAERQQ       0    0    1    0    0    0    0    0    0    0
GAGGTGGCGGAGGGTATTTCT     EVAEGIS       0    0    0    0    0    0    0    1    0    0
GAGGTGGCGGATCCGCCTTCT     EVADPPS       0    0    0    0    0    0    1    0    0    0
GAGGTGGCGGTGATGGTTTCG     EVAVMVS       0    0    0    0    0    0    1    0    0    0
GAGGTGGCGGTGCAGCAGAAG     EVAVQQK       0    0    1    0    0    0    0    0    0    0
GAGGTGGCGGTGCAGCTGAAG     EVAVQLK       0    0    1    0    0    0    0    0    0    0
GAGGTGGCGGTGGATAGGATG     EVAVDRM       0    0    0    0    0    1    0    0    0    0
GAGGTGGCTAAGCGTTTTGAT     EVAKRFD       0    0    0    0    0    0    0    3    0    0
GAGGTGGCTAAGGCGGTGCGG     EVAKAVR       0    0    0    0    1    0    0    0    0    0
GAGGTGGCTACGCAGAATGAT     EVATQND       0    0    0    0    0    0    0    0    0    1
GAGGTGGCTACGGGTGATCCT     EVATGDP       0    0    0    0    0    0    0    1    0    0
GAGGTGGCTACTCTTATTGAT     EVATLID       0    0    0    0    1    0    0    0    0    0
GAGGTGGCTATTCCGAAGAAG     EVAIPKK       0    0    0    1    0    0    0    0    0    0
GAGGTGGCTCAGCCGTTTCTT     EVAQPFL       0    0    0    0    1    0    0    0    0    0
GAGGTGGCTCATCGTAAGTCA     EVAHRKS       0    0    0    0    0    0    1    0    0    0
GAGGTGGCTCATCGTAAGTCT     EVAHRKS       0    0    0    0    0    0    0    0    0    1
GAGGTGGCTGCGGATGTTCCT     EVAADVP       0    0    0    0    0    1    0    0    0    0
GAGGTGGCTTTTTTTCATTAG     EVAFFHQ       0    0    0    0    0    0    3    0    0    0
GAGGTGGGGAAGACGGAGCAT     EVGKTEH       0    0    0    0    0    0    0    1    0    0
GAGGTGGGGAATTGTACGCCG     EVGNCTP       0    0    0    0    0    1    0    0    0    0
GAGGTGGGGCCTCATCATAAG     EVGPHHK       0    0    0    0    0    0    0    1    0    0
GAGGTGGGGCTGATGCAGCTT     EVGLMQL       0    0    0    0    0    0    1    0    0    0
GAGGTGGGGCTGATGGCGCCA     EVGLMAP       0    0    0    0    0    0    0    0    0    1
GAGGTGGGGCTGATGGCGCCT     EVGLMAP       0    0    0    0    0    0    0    0    0    1
GAGGTGGGGGCTATGTTTAAT     EVGAMFN       0    0    0    0    0    0    1    0    0    0
GAGGTGGGGGGTAAGGGTGCA     EVGGKGA       0    0    0    0    1    0    0    0    0    0
GAGGTGGGGTAGCTTTCGGAT     EVGQLSD       0    0    0    0    0    0    0    0    0    1
GAGGTGGGTACGCAGGCGATG     EVGTQAM       0    0    0    0    1    0    0    0    0    0
GAGGTGGGTACTAGTTATCTG     EVGTSYL       0    0    0    0    0    0    0    0    0    1
GAGGTGGGTATGAGGCATGGG     EVGMRHG       0    0    0    0    0    0    1    0    0    0
GAGGTGGGTCAGTCTAGTGAT     EVGQSSD       0    0    0    0    0    0    0    0    0    1
GAGGTGGGTCAGTTGGGTACG     EVGQLGT       0    0    0    0    0    0    1    0    0    0
GAGGTGGGTCATCATTATTAT     EVGHHYY       0    0    0    1    0    0    0    0    0    0
GAGGTGGGTCATTTGCTTTTG     EVGHLLL       0    0    0    0    0    0    0    1    0    0
GAGGTGGGTCCGTGGCTTTTT     EVGPWLF       0    0    0    0    0    0    0    0    0    1
GAGGTGGGTCTAACGAAAAAG     EVGLTKK       0    0    0    0    0    0    1    0    0    0
GAGGTGGGTCTGAGTTCAACA     EVGLSST       0    0    0    0    0    0    0    1    0    0
GAGGTGGGTCTGTGGCGGCAA     EVGLWRQ       0    0    0    0    0    0    1    0    0    0
GAGGTGGGTCTGTGGCGGCAT     EVGLWRH       0    0    0    0    0    0    1    0    0    0
GAGGTGGGTGATCCGATGTGT     EVGDPMC       0    0    0    0    0    0    1    0    0    0
GAGGTGGGTGCTGCGTCTGCG     EVGAASA       0    0    0    0    0    0    0    1    0    0
GAGGTGGGTGGTCTGCAGATT     EVGGLQI       0    0    0    0    0    1    0    0    0    0
GAGGTGGGTGTGGTTAAGATG     EVGVVKM       0    0    0    0    0    0    1    0    0    0
GAGGTGGGTTATTTTACGATG     EVGYFTM       0    0    0    0    0    0    0    0    0    1
GAGGTGGTGAAGCCGCATCTG     EVVKPHL       0    0    0    0    0    0    0    1    0    0
GAGGTGGTGAATAAGAATCCG     EVVNKNP       0    0    0    0    0    1    0    0    0    0
GAGGTGGTGAATCATTAGGGT     EVVNHQG       0    0    0    1    0    0    0    0    0    0
GAGGTGGTGACTAAGCTGTAT     EVVTKLY       0    0    0    0    0    1    0    0    0    0
GAGGTGGTGACTAGGGATTGG     EVVTRDW       0    0    0    0    0    0    0    0    0    3
GAGGTGGTGAGTATTACGTCA     EVVSITS       0    0    0    0    0    0    0    0    0    1
GAGGTGGTGAGTATTACGTCT     EVVSITS       0    0    0    0    0    0    0    0    0    1
GAGGTGGTGCAGAGTACGATT     EVVQSTI       0    0    0    0    0    0    1    0    0    0
GAGGTGGTGCAGATGGAGCGT     EVVQMER       0    0    0    0    0    0    0    1    0    0
GAGGTGGTGCATCAGGTTGAA     EVVHQVE       0    0    1    0    0    0    0    0    0    0
GAGGTGGTGCCTGATTTAAAG     EVVPDLK       0    0    0    0    1    0    0    0    0    0
GAGGTGGTGCGGTATTCGTCT     EVVRYSS       0    0    0    0    0    0    0    1    0    0
GAGGTGGTGGAGCTGCGTGCG     EVVELRA       0    0    0    0    0    0    1    0    0    0
GAGGTGGTGGAGGCTCTTAAT     EVVEALN       0    0    0    0    0    0    1    0    0    0
GAGGTGGTGGCGTTGCCTGAG     EVVALPE       0    0    0    0    0    0    0    0    0    1
GAGGTGGTGGGTACGACGTTT     EVVGTTF       0    0    0    0    0    0    0    0    0    1
GAGGTGGTGGTTCAGGTTGTT     EVVVQVV       0    0    0    0    0    0    1    0    0    0
GAGGTGGTGTATGTGATTCGA     EVVYVIR       0    0    1    0    0    0    0    0    0    0
GAGGTGGTGTCGATTAGTGGT     EVVSISG       0    0    0    0    0    1    0    0    0    0
GAGGTGGTGTCTTCGAGTCTT     EVVSSSL       0    0    0    0    0    0    0    1    0    0
GAGGTGGTGTGGATGACTATT     EVVWMTI       0    0    0    0    0    3    0    0    0    0
GAGGTGGTGTGGCATTTGCCT     EVVWHLP       0    0    0    0    0    0    1    0    0    0
GAGGTGGTGTGGGATCGTAAA     EVVWDRK       0    0    0    0    1    0    0    0    0    0
GAGGTGGTGTGGGATCGTAAT     EVVWDRN       0    0    0    0    1    0    0    0    0    0
GAGGTGGTGTTGGCTAAGAAT     EVVLAKN       0    0    0    0    0    0    0    1    0    0
GAGGTGGTTAATAGGGGGAAG     EVVNRGK       0    0    0    0    0    0    1    0    0    0
GAGGTGGTTATTGATCTTAAT     EVVIDLN       0    0    0    0    0    0    3    0    0    0
GAGGTGGTTCAGAGGGCTGAG     EVVQRAE       0    0    0    0    0    0    1    0    0    0
GAGGTGGTTCATATGATGATA     EVVHMMI       0    0    0    0    0    1    0    0    0    0
GAGGTGGTTCATATGATGATT     EVVHMMI       0    0    0    0    0    1    0    1    0    0
GAGGTGGTTCTTACGTTTTTT     EVVLTFF       0    0    0    0    0    1    0    0    0    0
GAGGTGGTTGAGATTTATTGT     EVVEIYC       0    0    0    0    0    0    1    0    0    0
GAGGTGGTTGATTGTGATCAG     EVVDCDQ       0    0    0    0    0    0    1    0    0    0
GAGGTGGTTGTGGATGTGCAG     EVVVDVQ       0    0    0    0    0    0    0    0    0    1
GAGGTGGTTTATAATCTTGCG     EVVYNLA       0    0    0    0    0    0    0    0    1    0
GAGGTGGTTTGGGAGGATCGT     EVVWEDR       0    0    0    0    0    0    0    0    2    0
GAGGTGGTTTTGGAGCATGCG     EVVLEHA       0    0    0    0    0    1    0    0    0    0
GAGGTGTAGAAGCCGCCTTAT     EVQKPPY       0    0    0    0    0    0    0    0    0    3
GAGGTGTAGAAGTTGAATTTG     EVQKLNL       0    0    0    1    0    0    0    0    1    0
GAGGTGTAGAATACGTCTTGG     EVQNTSW       0    0    0    0    0    0    1    0    0    0
GAGGTGTAGACTGAGCTTAAG     EVQTELK       0    0    0    0    1    0    0    0    0    0
GAGGTGTAGACTGGGCCTCAA     EVQTGPQ       0    0    0    0    0    0    1    0    0    0
GAGGTGTAGACTGGGCCTCAT     EVQTGPH       0    0    0    0    0    0    1    0    0    0
GAGGTGTAGAGTCATCTGTTT     EVQSHLF       0    0    0    0    0    0    0    1    0    0
GAGGTGTAGATGCGGCCTCAG     EVQMRPQ       0    0    0    0    0    0    0    0    0    1
GAGGTGTAGATTACGATGTCG     EVQITMS       0    0    0    0    0    0    0    1    0    0
GAGGTGTAGGTTTATCGGTAT     EVQVYRY       0    0    0    1    0    0    0    0    0    0
GAGGTGTATAATATTGCGATG     EVYNIAM       0    0    0    0    0    0    0    0    0    1
GAGGTGTATAATCATACTTCG     EVYNHTS       0    0    0    0    0    0    1    0    0    0
GAGGTGTATAGGAGAGGAAAA     EVYRRGK       0    0    0    0    0    0    0    0    0    1
GAGGTGTATAGTATTCTTAGG     EVYSILR       0    0    0    0    0    1    0    0    0    0
GAGGTGTATAGTATTCTTAGT     EVYSILS       0    0    0    0    0    1    0    0    0    0
GAGGTGTATCAGCGTCCTAGG     EVYQRPR       0    0    0    0    0    0    1    0    0    0
GAGGTGTATCAGTTTCGTGTT     EVYQFRV       0    0    0    0    0    0    0    0    1    0
GAGGTGTATCGGTCTCTTCAG     EVYRSLQ       0    0    0    1    0    0    0    0    0    0
GAGGTGTATCGTTATTTTCGG     EVYRYFR       0    0    0    0    0    0    3    0    0    0
GAGGTGTATCTGACGCAGACG     EVYLTQT       0    0    0    0    0    1    0    0    0    0
GAGGTGTATCTGTTGACTACG     EVYLLTT       0    0    0    0    0    0    1    0    0    0
GAGGTGTATGCTAATCGTGCT     EVYANRA       0    0    0    0    0    0    1    0    0    0
GAGGTGTATGCTCTTACTGAT     EVYALTD       0    0    0    0    0    0    0    0    1    0
GAGGTGTATGTTCCGCAGACT     EVYVPQT       0    0    0    0    0    1    0    0    0    0
GAGGTGTATTTGGTGACTGGG     EVYLVTG       0    0    0    0    0    0    0    1    0    0
GAGGTGTATTTTAATAGGAGT     EVYFNRS       0    0    0    0    0    0    0    0    0    1
GAGGTGTCGAAAAAGAAAGAA     EVSKKKE       0    0    0    0    0    1    0    0    0    0
GAGGTGTCGATTCCGATTCAA     EVSIPIQ       0    0    0    0    0    0    0    0    0    1
GAGGTGTCGCAGAGGCAGAGT     EVSQRQS       0    0    0    0    0    0    0    1    0    0
GAGGTGTCGCAGCTTGAGCAT     EVSQLEH       0    0    0    0    0    0    1    0    0    0
GAGGTGTCGCCGGCGAAAAAA     EVSPAKK       0    0    0    0    0    0    0    1    0    0
GAGGTGTCGCCTAGTAATTGT     EVSPSNC       0    0    0    0    0    0    0    0    0    3
GAGGTGTCGGAGCATGCTGTG     EVSEHAV       0    0    0    0    0    0    0    1    0    0
GAGGTGTCGGATACTTCTGAG     EVSDTSE       0    0    0    0    0    0    1    0    0    0
GAGGTGTCGGGTCCTGCGAGT     EVSGPAS       0    0    0    0    1    0    0    0    0    0
GAGGTGTCGGTGTTTGAGCGT     EVSVFER       0    0    0    0    0    0    0    1    0    0
GAGGTGTCGTCTTCTGAGAAT     EVSSSEN       0    0    0    0    0    1    0    0    0    0
GAGGTGTCGTGTGATGATTAG     EVSCDDQ       0    0    0    0    0    0    0    0    0    1
GAGGTGTCGTTGCCTGGTAAG     EVSLPGK       0    0    0    0    0    1    0    0    0    0
GAGGTGTCGTTTCTGCCTATG     EVSFLPM       0    0    0    0    0    1    0    0    0    0
GAGGTGTCTAATACGACTACA     EVSNTTT       0    0    0    0    1    0    0    0    0    0
GAGGTGTCTAATGCTCATTAT     EVSNAHY       0    0    0    0    0    0    0    0    0    1
GAGGTGTCTACGTTGGTTTGG     EVSTLVW       0    0    0    0    0    0    1    0    0    0
GAGGTGTCTAGAGTGCCTACG     EVSRVPT       0    0    0    0    0    0    0    0    1    0
GAGGTGTCTAGTGTGCCTACG     EVSSVPT       0    0    0    0    0    0    3    0    1    0
GAGGTGTCTATGATGCCTATG     EVSMMPM       0    0    0    0    0    0    1    0    0    0
GAGGTGTCTATTTATACTTCG     EVSIYTS       0    0    0    0    0    0    3    0    0    0
GAGGTGTCTCATACGTATTAT     EVSHTYY       0    0    0    0    0    0    0    0    0    1
GAGGTGTCTCCGAAGTCTAGT     EVSPKSS       0    0    0    0    0    0    0    0    0    1
GAGGTGTCTCGGACGCTTAGT     EVSRTLS       0    0    0    0    0    0    0    0    0    1
GAGGTGTCTCGTATTTCTATG     EVSRISM       0    0    0    0    0    0    0    0    0    1
GAGGTGTCTCGTGCGCATAAG     EVSRAHK       0    0    0    0    1    0    0    0    0    0
GAGGTGTCTCTGGGTTATGCG     EVSLGYA       0    0    0    0    0    0    0    0    0    1
GAGGTGTCTGCGCCTTTTCGG     EVSAPFR       0    0    0    0    0    0    0    1    0    0
GAGGTGTCTGCGCCTTTTCGT     EVSAPFR       0    0    0    0    0    0    0    1    0    0
GAGGTGTCTGGGAGTCGTTCT     EVSGSRS       0    0    0    0    0    0    0    0    1    0
GAGGTGTCTGGTTTTGAGTAA     EVSGFE*       0    0    0    0    0    0    0    1    0    0
GAGGTGTCTGGTTTTGAGTAT     EVSGFEY       0    0    0    0    0    0    0    1    0    0
GAGGTGTCTGTGATTCCGATG     EVSVIPM       0    0    0    0    0    0    1    0    0    0
GAGGTGTCTGTTGCTCGGGTG     EVSVARV       0    0    0    0    0    0    0    0    0    1
GAGGTGTGGAAGATGACGGCA     EVWKMTA       0    0    0    0    0    1    0    0    0    0
GAGGTGTGGAAGCAGAGGCAG     EVWKQRQ       0    0    0    0    0    0    1    0    0    0
GAGGTGTGGAATATTATGACA     EVWNIMT       0    0    0    0    0    0    1    0    0    0
GAGGTGTGGAATATTATGACT     EVWNIMT       0    0    0    0    0    0    1    0    0    0
GAGGTGTGGACTCTTAAGCTT     EVWTLKL       0    0    0    0    0    0    0    0    0    1
GAGGTGTGGATGCGGGTGACA     EVWMRVT       0    0    0    0    0    0    1    0    0    0
GAGGTGTGGATGTTTGCTTAG     EVWMFAQ       0    0    0    0    0    0    1    0    0    0
GAGGTGTGGCATCAGATGTAT     EVWHQMY       0    0    0    0    0    1    0    0    0    0
GAGGTGTGGCATCCGGTTGAT     EVWHPVD       0    0    0    0    0    0    1    0    0    0
GAGGTGTGGCCGGGTAAGAAT     EVWPGKN       0    0    1    0    0    0    1    0    0    1
GAGGTGTGGCCTATGCGTGGT     EVWPMRG       0    0    0    0    0    1    0    0    0    0
GAGGTGTGGCGTGATGTTCAT     EVWRDVH       0    0    0    0    0    1    0    0    0    0
GAGGTGTGGCTTACTCCTGGG     EVWLTPG       0    0    0    0    0    1    0    0    0    1
GAGGTGTGGGAGAGTTTTTCG     EVWESFS       0    0    1    1    0    0    0    0    1    1
GAGGTGTGGGAGTGGTTTAAT     EVWEWFN       0    0    0    0    0    1    0    0    0    0
GAGGTGTGGGGTTTTACGTCA     EVWGFTS       0    0    0    0    0    0    1    0    0    0
GAGGTGTGGGTGTGGTTTAAT     EVWVWFN       0    0    0    0    0    1    0    0    0    0
GAGGTGTGGTTGCTTGTTCAA     EVWLLVQ       0    0    0    0    0    0    0    0    0    1
GAGGTGTGGTTTCCTCCGAGG     EVWFPPR       0    0    0    0    0    1    0    0    0    0
GAGGTGTGTAAGCCGTAAATA     EVCKP*I       0    0    0    0    0    0    0    1    0    0
GAGGTGTGTAATGAGACGTTG     EVCNETL       0    0    0    0    0    0    3    0    0    0
GAGGTGTGTCAGAATATGAGG     EVCQNMR       0    0    0    0    0    0    0    3    0    0
GAGGTGTGTCATACGACGGGT     EVCHTTG       0    0    0    0    0    0    0    0    0    1
GAGGTGTGTCCTTCGAGTCAG     EVCPSSQ       0    0    0    0    0    0    0    3    0    0
GAGGTGTGTCGGCAGTTTACT     EVCRQFT       0    0    0    0    0    0    0    1    0    0
GAGGTGTGTGTGTATTGTACA     EVCVYCT       0    0    0    0    0    0    0    1    0    0
GAGGTGTGTTGTCCGGGTCTA     EVCCPGL       0    0    0    0    0    0    0    0    1    0
GAGGTGTTGAAGCATGCTATA     EVLKHAI       0    0    0    0    0    0    1    0    0    0
GAGGTGTTGAAGCATGCTATT     EVLKHAI       0    0    0    1    0    0    2    0    0    1
GAGGTGTTGAATACTGATCTG     EVLNTDL       0    0    0    1    0    0    0    3    0    0
GAGGTGTTGACGCCTAGGATG     EVLTPRM       0    0    0    0    0    0    0    0    0    1
GAGGTGTTGATTAATCGTGTG     EVLINRV       0    0    0    0    0    0    1    0    0    0
GAGGTGTTGCATATGATGGAT     EVLHMMD       0    0    0    0    0    0    0    0    1    0
GAGGTGTTGCATCCTAATGCG     EVLHPNA       0    0    0    0    0    0    0    0    0    1
GAGGTGTTGCATCGTTCTCGA     EVLHRSR       0    0    0    0    0    0    0    0    0    1
GAGGTGTTGCCTCTTAATTGG     EVLPLNW       0    0    0    0    0    1    0    0    0    0
GAGGTGTTGCCTTATGCTCCT     EVLPYAP       0    0    0    0    0    1    0    0    0    0
GAGGTGTTGCGAAAGCCGAAA     EVLRKPK       0    0    0    0    0    1    0    0    0    0
GAGGTGTTGCGTATGCCGTTT     EVLRMPF       0    0    0    0    0    1    1    0    0    0
GAGGTGTTGGAGATTTCTGAT     EVLEISD       0    0    0    0    0    0    1    0    0    0
GAGGTGTTGGCTAAAACAAAA     EVLAKTK       0    0    0    0    0    0    0    0    1    0
GAGGTGTTGTGGGGTCAGTCG     EVLWGQS       0    0    0    0    0    0    1    0    0    0
GAGGTGTTGTGGGGTCAGTCT     EVLWGQS       0    0    0    0    0    0    1    0    0    0
GAGGTGTTGTTGACTACAGCT     EVLLTTA       0    0    0    0    0    0    0    0    1    0
GAGGTGTTTAATCTTGAGCGG     EVFNLER       0    0    0    0    0    0    0    0    0    1
GAGGTGTTTACGACTCCGTGG     EVFTTPW       0    0    0    0    0    1    1    1    0    0
GAGGTGTTTACGCATACTGCT     EVFTHTA       0    0    0    0    0    0    1    0    0    0
GAGGTGTTTCAGGAGACTCAT     EVFQETH       0    0    0    0    0    0    0    0    0    1
GAGGTGTTTCGTAATACTGGG     EVFRNTG       0    0    0    0    0    0    0    1    0    0
GAGGTGTTTGCGAATGCGTGG     EVFANAW       0    0    0    0    0    0    0    0    1    0
GAGGTGTTTGCGACGTCTGGG     EVFATSG       0    0    0    0    0    0    0    0    1    0
GAGGTGTTTGCTCCTGTTTAG     EVFAPVQ       0    0    0    0    0    0    0    0    0    1
GAGGTGTTTGGTAATCAGCTG     EVFGNQL       0    0    0    1    0    1    0    0    0    0
GAGGTGTTTTAGAATCCGCTG     EVFQNPL       0    0    0    0    0    0    0    1    0    0
GAGGTGTTTTATACTCTGACG     EVFYTLT       0    0    0    0    0    0    1    0    0    0
GAGGTGTTTTATATTGATCAT     EVFYIDH       0    0    0    0    0    0    1    0    0    0
GAGGTGTTTTGGGCGAGGCAG     EVFWARQ       0    0    1    0    0    0    0    0    0    1
GAGGTTAAGACTATTTATGTG     EVKTIYV       0    0    0    0    0    0    0    0    3    0
GAGGTTAAGAGTGTTTCGACG     EVKSVST       0    0    0    0    0    1    0    0    0    0
GAGGTTAAGAGTGTTTCGACT     EVKSVST       0    0    0    0    1    0    0    0    0    0
GAGGTTAAGATGATGCAGTCA     EVKMMQS       0    0    0    0    0    1    0    0    0    0
GAGGTTAAGCATGATAGGACA     EVKHDRT       0    0    0    0    0    0    0    0    1    0
GAGGTTAAGCATTCTAGGGCG     EVKHSRA       0    0    0    0    0    1    0    0    0    0
GAGGTTAAGCCGGGTAATATG     EVKPGNM       0    0    0    0    0    0    1    0    0    0
GAGGTTAAGCCGTCGTGGTAT     EVKPSWY       0    0    0    0    0    0    0    1    0    0
GAGGTTAAGCGTAGTGATACT     EVKRSDT       0    0    0    0    0    0    0    0    1    1
GAGGTTAAGCTGTGTAAGACT     EVKLCKT       0    0    0    0    1    0    0    0    0    0
GAGGTTAAGCTTTCTAGGGCG     EVKLSRA       0    0    0    0    0    1    0    0    0    0
GAGGTTAAGGCTCGACAACAA     EVKARQQ       0    0    0    0    0    0    1    0    0    0
GAGGTTAAGGGGAATCTTAAT     EVKGNLN       0    0    0    0    0    0    1    0    0    0
GAGGTTAAGGTTGGTGCGTGT     EVKVGAC       0    0    0    0    0    1    0    0    0    0
GAGGTTAAGTGGATTGAGCGT     EVKWIER       0    0    0    1    0    0    0    0    0    0
GAGGTTAAGTTGACGCATGAG     EVKLTHE       0    0    0    0    0    0    0    0    0    1
GAGGTTAAGTTTATTTTGTCA     EVKFILS       0    0    0    0    0    0    0    0    0    1
GAGGTTAATACTAATTCTCGT     EVNTNSR       0    0    0    0    0    1    0    0    0    0
GAGGTTAATACTCTTAGTATG     EVNTLSM       0    0    0    0    0    0    1    0    0    0
GAGGTTAATACTGAGTAAAAA     EVNTE*K       0    0    0    0    0    0    1    0    0    0
GAGGTTAATACTGAGTATTAT     EVNTEYY       0    0    3    0    0    0    0    0    0    0
GAGGTTAATAGGCAGAATGAG     EVNRQNE       0    0    0    0    0    0    0    1    0    0
GAGGTTAATATGACTAATTCT     EVNMTNS       0    0    0    0    0    0    1    0    0    0
GAGGTTAATATGCCGAGGAAA     EVNMPRK       0    0    0    1    0    0    0    0    0    0
GAGGTTAATATTTCTGTTTCT     EVNISVS       0    0    0    0    0    0    0    0    0    1
GAGGTTAATCCGAATGCGAAA     EVNPNAK       0    0    0    0    0    0    0    0    0    1
GAGGTTAATGAGGAGGTTTAT     EVNEEVY       0    0    0    0    0    0    1    0    0    0
GAGGTTAATGAGTCTAATTTG     EVNESNL       0    0    0    0    0    0    0    0    0    1
GAGGTTAATGCGCCTTTGAAG     EVNAPLK       0    0    0    0    0    1    0    0    0    0
GAGGTTAATGCTGCGAATCAA     EVNAANQ       0    0    0    0    0    0    0    0    0    1
GAGGTTAATGGGAGGCATACT     EVNGRHT       0    0    0    0    0    0    1    0    0    0
GAGGTTAATTAGGCTAGGCAG     EVNQARQ       0    0    0    0    0    0    0    1    0    0
GAGGTTAATTATAAGGCGACT     EVNYKAT       0    0    0    0    0    0    1    0    0    0
GAGGTTAATTCGAGGTGGTAT     EVNSRWY       0    0    0    0    0    1    0    0    0    0
GAGGTTAATTCTATTATGTAT     EVNSIMY       0    0    0    0    0    0    1    0    0    0
GAGGTTAATTCTCGTTCTGGG     EVNSRSG       0    0    0    0    0    0    1    0    1    3
GAGGTTAATTCTCGTTCTGGT     EVNSRSG       0    0    0    0    0    0    0    0    0    1
GAGGTTAATTGGCATGCGTAT     EVNWHAY       0    0    0    0    0    0    1    0    0    0
GAGGTTACAGCAAGGACAGCG     EVTARTA       0    0    0    1    0    0    0    0    0    0
GAGGTTACGAATCATATTGCT     EVTNHIA       0    0    0    0    0    0    0    0    0    1
GAGGTTACGAATCGTGGGCAA     EVTNRGQ       0    0    0    0    0    1    0    0    0    0
GAGGTTACGAATCGTGGGCAT     EVTNRGH       0    0    0    0    0    0    1    0    1    0
GAGGTTACGACGCTTCGTAGT     EVTTLRS       0    0    1    0    0    0    0    0    0    0
GAGGTTACGACTACGTCTACG     EVTTTST       0    0    1    0    0    0    0    0    0    0
GAGGTTACGAGTATGCGTACG     EVTSMRT       0    0    0    0    0    0    0    1    0    0
GAGGTTACGATTTGGCATCCA     EVTIWHP       0    0    0    0    0    1    0    0    0    0
GAGGTTACGCAGGATTTGATG     EVTQDLM       0    0    0    0    0    0    3    0    0    0
GAGGTTACGCCTCAACGGTAA     EVTPQR*       0    0    0    0    0    1    0    0    0    0
GAGGTTACGCGGACGCTGACA     EVTRTLT       0    0    0    0    0    1    0    0    0    0
GAGGTTACGCGGACGCTGACT     EVTRTLT       0    0    0    0    0    1    0    0    0    0
GAGGTTACGCGGGCTTTTCAT     EVTRAFH       0    0    0    0    0    1    0    0    0    0
GAGGTTACGCGTCAGGATACT     EVTRQDT       0    0    0    1    0    0    0    0    0    0
GAGGTTACGCTGCATACGGGG     EVTLHTG       0    0    0    0    0    0    1    0    0    0
GAGGTTACGGCGAGTTGGATT     EVTASWI       0    0    0    0    0    0    0    0    1    0
GAGGTTACGGCTCTTAAGTAT     EVTALKY       0    0    0    0    1    0    0    0    0    0
GAGGTTACGGGTGCAGCGAAA     EVTGAAK       0    0    0    0    1    0    0    0    0    0
GAGGTTACGGTGCGGCTTTAT     EVTVRLY       0    0    0    0    0    0    0    1    0    0
GAGGTTACGGTGGGGTCACAA     EVTVGSQ       0    0    0    1    0    0    0    0    0    0
GAGGTTACGGTTAAGAATGCG     EVTVKNA       0    0    0    0    0    1    0    0    0    0
GAGGTTACGTTTTCGACTTTT     EVTFSTF       0    0    0    0    0    0    0    1    0    0
GAGGTTACTACTATTGGGGAT     EVTTIGD       0    0    0    0    0    0    1    0    0    0
GAGGTTACTATGCATCATTAT     EVTMHHY       0    0    0    0    0    1    0    0    0    0
GAGGTTACTATGCTGGTGAAG     EVTMLVK       0    0    0    0    0    0    0    0    1    0
GAGGTTACTATGTCGGATGAG     EVTMSDE       0    0    0    0    0    0    1    0    0    0
GAGGTTACTATTTTGGCAGGA     EVTILAG       0    0    0    0    0    0    0    0    0    1
GAGGTTACTCATGTTCTTGAG     EVTHVLE       0    0    0    0    0    0    0    1    0    1
GAGGTTACTCGTCCGCCGAGA     EVTRPPR       0    0    0    0    0    0    1    0    0    0
GAGGTTACTCGTGGTTTGTGG     EVTRGLW       0    0    0    0    1    0    0    0    0    0
GAGGTTACTCTGTTGCATCCT     EVTLLHP       0    0    0    1    0    0    0    0    0    0
GAGGTTACTCTTAAGCCTTTT     EVTLKPF       0    0    0    0    0    0    0    0    0    1
GAGGTTACTCTTGCGTTGGAG     EVTLALE       0    0    0    0    0    0    0    0    0    1
GAGGTTACTGAGCCGCCGTAT     EVTEPPY       0    0    0    0    0    0    0    1    0    0
GAGGTTACTGAGGATGCGAAT     EVTEDAN       0    0    0    0    0    1    0    0    0    0
GAGGTTACTGATAATAGTGAA     EVTDNSE       0    0    0    0    0    0    0    0    0    1
GAGGTTACTGATAATAGTGAT     EVTDNSD       0    0    0    0    0    0    1    0    0    0
GAGGTTACTGCGATTGTGACG     EVTAIVT       0    0    0    0    0    0    1    0    0    0
GAGGTTACTGCGCGTTTGCTG     EVTARLL       0    0    0    0    0    1    0    0    0    0
GAGGTTACTGCTAGGACTGCG     EVTARTA       0    0    0    1    0    0    0    0    0    0
GAGGTTACTGCTATTCAGTGT     EVTAIQC       0    0    0    0    0    1    0    0    0    0
GAGGTTACTGGTGATCATTCT     EVTGDHS       0    0    0    0    0    0    0    1    0    0
GAGGTTACTGTGTTGGCGGGT     EVTVLAG       0    0    0    0    0    0    1    0    0    0
GAGGTTACTGTTCCGCTGTTT     EVTVPLF       0    0    0    0    0    0    0    0    0    1
GAGGTTACTTAGGCGCATCCA     EVTQAHP       0    0    0    0    0    0    0    0    0    1
GAGGTTACTTATTCTTTTTCG     EVTYSFS       0    0    0    0    1    0    0    0    0    0
GAGGTTACTTCGATAGGAACA     EVTSIGT       0    0    0    0    0    0    0    0    0    1
GAGGTTACTTCGTATCGGAAG     EVTSYRK       0    0    0    1    0    0    0    0    0    0
GAGGTTACTTGGAAGAATATG     EVTWKNM       0    0    0    0    0    0    0    1    0    0
GAGGTTAGGACTTCGGTTTGG     EVRTSVW       0    0    1    0    0    0    0    0    0    0
GAGGTTAGGACTTCGGTTTGT     EVRTSVC       0    0    1    0    0    0    0    0    0    0
GAGGTTAGGCTGACGCAGAAG     EVRLTQK       0    0    0    0    0    0    0    1    0    0
GAGGTTAGGCTGTCGCAGGTG     EVRLSQV       0    0    0    0    0    1    0    0    0    0
GAGGTTAGGGATGTTTATTCT     EVRDVYS       0    0    0    0    0    0    1    0    0    0
GAGGTTAGGGCGATGCAGACT     EVRAMQT       0    0    0    0    0    0    1    0    0    0
GAGGTTAGGGCGCATAGTGAG     EVRAHSE       0    0    0    0    0    0    1    0    0    0
GAGGTTAGGGCTAATAGGGCG     EVRANRA       0    0    0    0    1    0    0    0    0    0
GAGGTTAGGGCTGCTAGAGAG     EVRAARE       0    0    0    0    0    0    0    0    0    1
GAGGTTAGGGCTGCTAGTGTG     EVRAASV       0    0    0    0    0    0    0    0    0    1
GAGGTTAGGGGTAGTATTACT     EVRGSIT       0    0    0    0    0    0    1    0    0    0
GAGGTTAGGGGTTATGAGTGG     EVRGYEW       0    0    1    0    0    0    0    0    0    0
GAGGTTAGGGTGTATCAGGCT     EVRVYQA       0    0    0    0    0    0    0    0    0    1
GAGGTTAGTAAGAATCTTACA     EVSKNLT       0    0    0    0    0    0    0    0    0    1
GAGGTTAGTAAGAATCTTACT     EVSKNLT       0    0    0    0    0    0    0    0    0    1
GAGGTTAGTACGAATTCTCCT     EVSTNSP       0    0    0    0    0    0    0    0    0    1
GAGGTTAGTACTCAGCTTAGG     EVSTQLR       0    0    0    0    0    0    1    0    0    0
GAGGTTAGTACTCATCAGTAG     EVSTHQQ       0    0    0    0    0    0    0    0    0    3
GAGGTTAGTACTTGGATTCAG     EVSTWIQ       0    0    0    0    0    0    1    0    0    0
GAGGTTAGTATGCTTCCTCGT     EVSMLPR       0    0    0    0    0    0    0    1    0    0
GAGGTTAGTATGGATGAGTTT     EVSMDEF       0    0    0    0    0    1    0    0    0    0
GAGGTTAGTCAGTATAATGAT     EVSQYND       0    0    0    3    0    0    0    0    0    0
GAGGTTAGTCATACTAATCCT     EVSHTNP       0    0    0    0    0    1    0    0    0    0
GAGGTTAGTCATCAGTCGCTT     EVSHQSL       0    0    0    0    0    0    1    0    0    0
GAGGTTAGTCATGCTGAGCGT     EVSHAER       0    0    0    0    0    0    0    0    0    1
GAGGTTAGTCCGAGGGAGCAG     EVSPREQ       0    0    0    0    0    0    0    1    0    0
GAGGTTAGTCTGACGGATCCT     EVSLTDP       0    0    0    0    0    0    1    0    0    0
GAGGTTAGTCTTAGTCTGCCT     EVSLSLP       0    0    0    0    0    0    0    0    0    1
GAGGTTAGTCTTCTGAAGCTT     EVSLLKL       0    0    0    0    0    0    0    0    3    0
GAGGTTAGTGATACTCTTTTA     EVSDTLL       0    0    0    0    0    1    0    0    0    0
GAGGTTAGTGCTTATACTTGG     EVSAYTW       0    0    0    0    0    0    0    1    0    0
GAGGTTAGTGGGATTTAGAGT     EVSGIQS       0    0    0    0    0    1    0    0    0    0
GAGGTTAGTGGGTCGGATTAT     EVSGSDY       0    0    0    0    0    1    0    0    0    0
GAGGTTAGTGGTAGGGCGTAG     EVSGRAQ       0    0    0    0    0    0    0    0    0    1
GAGGTTAGTGTGTATTGTCCT     EVSVYCP       0    0    0    0    0    0    0    0    0    1
GAGGTTAGTTATGGGTCTGTT     EVSYGSV       0    0    0    0    0    0    0    1    0    0
GAGGTTAGTTCTAGGCTTGTG     EVSSRLV       0    0    0    0    0    0    0    3    0    0
GAGGTTAGTTCTGAGCCGGCG     EVSSEPA       0    0    0    0    3    0    0    0    0    0
GAGGTTAGTTGTCGGCAGCAT     EVSCRQH       0    0    0    1    0    0    0    0    0    0
GAGGTTAGTTTTGCGATTCAA     EVSFAIQ       0    0    1    0    0    0    0    0    0    0
GAGGTTATGAAGCCTTCAAAG     EVMKPSK       0    0    0    0    0    0    0    1    0    0
GAGGTTATGAAGCCTTCTAAG     EVMKPSK       0    0    0    0    0    0    0    1    0    0
GAGGTTATGAAGTCTAATGTT     EVMKSNV       0    0    0    0    0    0    3    0    0    0
GAGGTTATGAATGCGCGGAGT     EVMNARS       0    0    0    0    0    0    3    0    0    0
GAGGTTATGACGAAGGCGGCG     EVMTKAA       0    0    0    0    0    0    0    0    1    0
GAGGTTATGACGCTGATGCTA     EVMTLML       0    0    0    1    0    0    0    0    0    0
GAGGTTATGACGCTGATGCTT     EVMTLML       0    0    0    1    0    0    0    0    0    0
GAGGTTATGAGGGGGAATGAA     EVMRGNE       0    0    0    0    0    1    0    0    0    0
GAGGTTATGCATGGTAATGAT     EVMHGND       0    0    1    0    0    0    0    0    0    0
GAGGTTATGCTGCAGACTGAT     EVMLQTD       0    0    0    0    0    0    1    0    0    0
GAGGTTATGGCGCGTGGTTAT     EVMARGY       0    0    0    0    0    1    0    0    0    0
GAGGTTATGGCGCGTGGTTTT     EVMARGF       0    0    0    0    0    0    0    0    0    1
GAGGTTATGTATCCGCGGAAT     EVMYPRN       0    0    0    0    0    1    0    0    0    0
GAGGTTATGTATTCGAGTCAG     EVMYSSQ       0    0    0    0    0    0    0    0    0    3
GAGGTTATTACTCCGACGTAT     EVITPTY       0    0    0    0    0    0    0    0    1    0
GAGGTTATTCAGGCGGAGTTT     EVIQAEF       0    0    0    0    0    0    0    0    0    3
GAGGTTATTCCGAAGGAGCTA     EVIPKEL       0    0    0    0    0    1    0    0    0    0
GAGGTTATTCCGAAGGAGCTT     EVIPKEL       0    0    0    0    0    1    0    0    0    0
GAGGTTATTGATAAGTATCGT     EVIDKYR       0    0    0    0    0    0    1    0    0    0
GAGGTTATTGATATTCTGCAT     EVIDILH       0    0    0    0    0    0    0    1    0    0
GAGGTTATTTATGATGAGGAA     EVIYDEE       0    0    0    0    0    1    0    0    0    0
GAGGTTATTTATGATGAGGTT     EVIYDEV       0    0    0    0    0    1    1    0    0    0
GAGGTTATTTCGCGTGAGAAT     EVISREN       0    0    0    0    0    0    1    0    0    0
GAGGTTATTTCTGTTTATACT     EVISVYT       0    0    0    0    0    0    0    1    0    0
GAGGTTATTTGGGCGGGTAGT     EVIWAGS       0    0    0    0    0    0    0    1    0    0
GAGGTTCACCCTCCGTCGAAA     EVHPPSK       0    0    0    0    0    0    1    0    0    0
GAGGTTCACCCTCCGTCGAAT     EVHPPSN       0    0    0    0    0    0    1    0    0    0
GAGGTTCAGAAAACGCGGAGA     EVQKTRR       0    0    0    0    0    0    0    1    0    0
GAGGTTCAGAAGCTGCGTGCT     EVQKLRA       0    0    0    0    0    0    1    0    0    0
GAGGTTCAGAATACGCGGAGA     EVQNTRR       0    0    0    0    0    0    0    1    0    0
GAGGTTCAGACGAAGGGGCTA     EVQTKGL       0    0    0    0    0    1    0    0    0    0
GAGGTTCAGACTACGGTGGTG     EVQTTVV       0    0    0    0    0    0    0    0    0    1
GAGGTTCAGAGTAAGATGGTT     EVQSKMV       0    0    0    0    0    0    0    1    0    0
GAGGTTCAGAGTCATCCTTCG     EVQSHPS       0    0    0    0    0    0    0    0    0    1
GAGGTTCAGAGTTGGAATAAG     EVQSWNK       0    0    0    0    0    0    1    0    0    0
GAGGTTCAGATGAATAAGGTT     EVQMNKV       0    0    0    0    0    0    1    0    0    0
GAGGTTCAGATTTATACGCAT     EVQIYTH       0    0    0    0    0    0    1    0    0    0
GAGGTTCAGCATACGAATTGG     EVQHTNW       0    0    0    1    0    0    0    0    0    0
GAGGTTCAGCATTGGCTTACG     EVQHWLT       0    0    0    0    0    0    0    0    0    1
GAGGTTCAGCTGTGTAATGAT     EVQLCND       0    0    0    0    0    0    0    0    1    0
GAGGTTCAGTATGCGAGGGGA     EVQYARG       0    0    0    0    0    1    0    0    0    0
GAGGTTCAGTCTAGTCGTAGG     EVQSSRR       0    0    0    0    0    0    1    0    0    0
GAGGTTCAGTGGAATGATTTT     EVQWNDF       0    0    0    0    0    0    0    0    0    1
GAGGTTCAGTTGATGGCTACA     EVQLMAT       0    0    0    0    0    0    0    0    0    1
GAGGTTCATAAGACTCCTTGG     EVHKTPW       0    0    0    0    0    0    0    1    0    0
GAGGTTCATAAGACTCCTTGT     EVHKTPC       0    0    0    0    0    0    0    1    0    0
GAGGTTCATAAGGCGCATGAG     EVHKAHE       0    0    0    0    0    0    0    0    1    0
GAGGTTCATAAGTATGGGTAG     EVHKYGQ       0    0    0    0    0    0    0    0    0    1
GAGGTTCATAATCGGCCTATT     EVHNRPI       0    0    0    1    0    0    0    0    0    0
GAGGTTCATACGAAGATGCAG     EVHTKMQ       0    0    0    0    0    0    0    1    0    1
GAGGTTCATACGGATGATGTT     EVHTDDV       0    0    0    0    0    0    0    0    1    0
GAGGTTCATATGAGAACAAAA     EVHMRTK       0    0    0    0    0    0    1    0    0    0
GAGGTTCATATGAGTACTTAT     EVHMSTY       0    0    0    0    0    0    1    0    0    0
GAGGTTCATCAGGGTGGTAAA     EVHQGGK       0    0    0    0    1    0    0    0    0    0
GAGGTTCATCCGTTTAAGAAG     EVHPFKK       0    0    0    0    0    0    0    0    0    1
GAGGTTCATCCTAGGCAGAAT     EVHPRQN       0    0    0    0    0    0    0    0    1    0
GAGGTTCATCCTATGACGCGT     EVHPMTR       0    0    0    0    0    0    1    0    0    0
GAGGTTCATCCTTATTCTTAT     EVHPYSY       0    0    1    0    0    0    0    0    0    0
GAGGTTCATCTTACGTCGAGT     EVHLTSS       0    0    0    0    1    0    0    0    0    0
GAGGTTCATCTTACGTCGTGG     EVHLTSW       0    0    1    0    0    0    0    0    0    1
GAGGTTCATGCGAGTTGTAGG     EVHASCR       0    0    0    0    0    0    0    0    0    1
GAGGTTCATGGTATTGGGCCT     EVHGIGP       0    0    0    0    0    0    1    1    0    0
GAGGTTCATGTTGAGACGAAT     EVHVETN       0    0    0    0    0    3    0    0    0    0
GAGGTTCATTCGTTGTTTAAT     EVHSLFN       0    0    0    0    0    0    3    0    0    0
GAGGTTCATTCTACGCATTAA     EVHSTH*       0    0    0    0    0    0    0    1    0    0
GAGGTTCATTCTCAGAAGCCG     EVHSQKP       0    0    0    0    0    0    1    0    0    0
GAGGTTCATTCTGTTTCAAAA     EVHSVSK       0    0    0    0    0    0    0    0    0    1
GAGGTTCATTTGTCTTTTACA     EVHLSFT       0    0    0    0    0    1    0    0    0    0
GAGGTTCATTTGTCTTTTACT     EVHLSFT       0    0    0    0    0    1    0    0    0    0
GAGGTTCATTTTAGTGCTCCG     EVHFSAP       0    0    0    0    0    1    0    0    0    0
GAGGTTCCGAAGAGACGAACG     EVPKRRT       0    0    0    1    0    0    0    0    0    0
GAGGTTCCGAAGATGATGACA     EVPKMMT       0    0    0    0    0    1    0    0    0    0
GAGGTTCCGAAGGATTTTTTA     EVPKDFL       0    0    0    0    0    0    1    0    0    0
GAGGTTCCGAATCATCCGGAT     EVPNHPD       0    0    0    0    0    0    1    0    0    0
GAGGTTCCGAATTATCTTACG     EVPNYLT       0    0    0    0    0    0    0    0    1    0
GAGGTTCCGACTATGGCTGAT     EVPTMAD       0    0    0    0    0    0    1    1    0    0
GAGGTTCCGACTCATATGCAA     EVPTHMQ       0    0    0    0    0    0    1    0    0    0
GAGGTTCCGAGGCTTAGGTCT     EVPRLRS       0    0    0    0    0    0    0    0    0    1
GAGGTTCCGATGACGCAGGGA     EVPMTQG       0    0    0    0    0    1    0    0    0    0
GAGGTTCCGATGAGTCGTTCG     EVPMSRS       0    0    0    1    0    0    0    0    1    0
GAGGTTCCGATGTGGAGTGAG     EVPMWSE       0    0    0    0    0    0    0    0    0    3
GAGGTTCCGATTCAGATGGGG     EVPIQMG       0    0    0    0    0    1    0    0    0    0
GAGGTTCCGCCGTTTCGGGTT     EVPPFRV       0    0    0    0    0    3    0    0    0    0
GAGGTTCCGCCTCGGGCTATG     EVPPRAM       0    0    0    0    0    0    1    0    0    0
GAGGTTCCGCCTTTGCCGCAT     EVPPLPH       0    0    0    0    0    1    0    0    0    0
GAGGTTCCGCCTTTTCCGAAG     EVPPFPK       0    0    0    0    0    0    0    0    0    3
GAGGTTCCGGAGGAGGTTCAG     EVPEEVQ       0    0    0    0    0    0    0    0    0    1
GAGGTTCCGGCGTTGAATAAT     EVPALNN       0    0    0    0    0    0    0    0    1    0
GAGGTTCCGGTGTTTGTTAAT     EVPVFVN       0    0    0    0    0    0    0    3    0    0
GAGGTTCCGTCGACGATGCCG     EVPSTMP       0    0    0    0    0    1    0    0    0    0
GAGGTTCCGTCGTCGCTGTCG     EVPSSLS       0    0    0    0    1    0    0    0    0    0
GAGGTTCCGTGTAAGTGTCTT     EVPCKCL       0    0    0    0    0    0    0    1    0    0
GAGGTTCCGTTTCGTTTTGAG     EVPFRFE       0    0    0    0    0    0    1    0    0    0
GAGGTTCCTAAGCCGGTGACT     EVPKPVT       0    0    0    0    0    0    0    1    0    0
GAGGTTCCTACTCGTCCGGTG     EVPTRPV       0    0    0    0    0    0    0    0    1    0
GAGGTTCCTAGGCATATGTAT     EVPRHMY       0    0    0    0    0    0    0    0    1    0
GAGGTTCCTAGGCATATGTTG     EVPRHML       0    0    0    0    0    0    0    0    1    0
GAGGTTCCTAGTAATCGTGTT     EVPSNRV       0    0    0    0    0    0    1    0    0    0
GAGGTTCCTATTCTTCTTTCG     EVPILLS       0    0    0    0    0    0    1    0    0    0
GAGGTTCCTCAGTGGATTCTT     EVPQWIL       0    0    0    0    0    0    1    0    0    0
GAGGTTCCTCCGAAGTTGTGG     EVPPKLW       0    0    0    0    0    0    0    1    0    0
GAGGTTCCTCCGCAGACTGTT     EVPPQTV       0    0    0    0    0    0    1    0    0    0
GAGGTTCCTCCTGATTCGAAG     EVPPDSK       0    0    0    0    0    0    1    0    0    0
GAGGTTCCTCGGATGGAGGCT     EVPRMEA       0    0    0    0    0    0    0    0    1    0
GAGGTTCCTGATATGTAGATG     EVPDMQM       0    0    0    0    0    0    1    0    0    0
GAGGTTCCTGATCCTTGGAGA     EVPDPWR       0    0    0    0    0    0    0    0    1    0
GAGGTTCCTGATTTGGGTAAG     EVPDLGK       0    0    0    0    0    0    0    0    0    1
GAGGTTCCTGCTGATGATATA     EVPADDI       0    0    0    0    0    0    0    0    0    1
GAGGTTCCTGTGATTACTCTG     EVPVITL       0    0    0    0    0    0    1    0    0    0
GAGGTTCCTTATGATATTGAG     EVPYDIE       0    0    0    0    0    0    1    0    0    0
GAGGTTCCTTATGATATTGAT     EVPYDID       0    0    0    0    0    0    1    0    0    0
GAGGTTCCTTATTCGCCTGCG     EVPYSPA       0    0    0    0    0    0    0    1    0    0
GAGGTTCCTTCGACTATGTCG     EVPSTMS       0    0    1    0    0    0    0    0    0    0
GAGGTTCCTTCGGATTCTCAG     EVPSDSQ       0    0    1    0    0    0    0    0    0    0
GAGGTTCCTTCTCGGGATCAT     EVPSRDH       0    0    0    1    0    0    0    0    0    0
GAGGTTCCTTGGAATACGGTT     EVPWNTV       0    0    0    0    0    0    1    0    0    0
GAGGTTCCTTTTAGGTCGCCT     EVPFRSP       0    0    0    0    0    1    0    0    0    0
GAGGTTCGGAGTGCTCCGTCA     EVRSAPS       0    0    0    0    0    0    0    0    0    1
GAGGTTCGGATGTCTTTTAAG     EVRMSFK       0    0    0    0    0    0    0    1    0    0
GAGGTTCGGCAGCATTCGATT     EVRQHSI       0    0    0    0    0    1    0    0    0    0
GAGGTTCGGCGGCTGAATGTT     EVRRLNV       0    0    0    0    0    0    1    0    0    0
GAGGTTCGGGATTGGGTTAGA     EVRDWVR       0    0    0    0    0    0    1    0    0    0
GAGGTTCGGGTTACGAAGAGT     EVRVTKS       0    0    0    0    0    0    0    0    0    1
GAGGTTCGGGTTACGAAGATA     EVRVTKI       0    0    0    0    0    0    0    1    0    0
GAGGTTCGGTATTCGAAAGAG     EVRYSKE       0    0    0    0    0    0    0    1    0    0
GAGGTTCGGTCTATGACTAAG     EVRSMTK       0    0    0    0    0    1    0    1    0    0
GAGGTTCGGTGGTATCATTGG     EVRWYHW       0    0    0    0    0    0    1    0    0    0
GAGGTTCGTAATAGTCCTTTG     EVRNSPL       0    0    0    0    0    0    0    0    0    1
GAGGTTCGTACGTATAAGCTT     EVRTYKL       0    0    0    0    3    0    0    0    0    0
GAGGTTCGTATGAATCTGTTG     EVRMNLL       0    0    0    0    0    0    0    0    0    1
GAGGTTCGTATGCAGTTAAAA     EVRMQLK       0    0    1    0    0    0    0    0    0    0
GAGGTTCGTCCGACTCGGCCT     EVRPTRP       0    0    0    0    0    0    1    0    0    0
GAGGTTCGTCCTTATACTATA     EVRPYTI       0    0    0    0    0    0    0    1    0    0
GAGGTTCGTCCTTATACTATT     EVRPYTI       0    0    0    0    0    0    0    1    0    0
GAGGTTCGTGATAGTGCGAGG     EVRDSAR       0    0    0    0    0    0    0    1    0    0
GAGGTTCGTTTTAATGGTTCT     EVRFNGS       0    0    0    0    0    0    0    0    1    0
GAGGTTCTGAATTGGTGGCTA     EVLNWWL       0    0    0    0    0    0    1    0    0    0
GAGGTTCTGACGCTTGCTAAG     EVLTLAK       0    0    0    0    0    1    0    0    0    0
GAGGTTCTGACTGCGCCTGTG     EVLTAPV       0    0    0    0    0    0    0    1    0    0
GAGGTTCTGACTGCGCCTGTT     EVLTAPV       0    0    0    0    0    0    0    1    0    0
GAGGTTCTGACTTTTACGAAA     EVLTFTK       0    0    0    0    0    0    0    1    0    0
GAGGTTCTGATTCCTTATACA     EVLIPYT       0    0    0    0    0    0    0    1    0    0
GAGGTTCTGCAGACGGGTGTT     EVLQTGV       0    0    0    1    0    0    1    0    0    0
GAGGTTCTGCCGAGTATTCAA     EVLPSIQ       0    0    0    0    0    0    0    0    0    1
GAGGTTCTGCCGAGTATTCAT     EVLPSIH       0    0    0    0    0    0    0    1    0    0
GAGGTTCTGCCTTGTGAGAAA     EVLPCEK       0    0    0    0    0    0    0    0    0    1
GAGGTTCTGCCTTGTGAGAAT     EVLPCEN       0    0    0    0    0    0    0    0    0    3
GAGGTTCTGCGTAATAGTTGG     EVLRNSW       0    0    0    1    0    0    0    0    0    0
GAGGTTCTGCTGACGAAGCCG     EVLLTKP       0    0    0    0    0    0    1    0    0    0
GAGGTTCTGGGTAATTCGAAG     EVLGNSK       0    0    0    0    0    1    0    0    0    0
GAGGTTCTGTTGTATAATCAA     EVLLYNQ       0    0    0    0    0    1    0    0    0    0
GAGGTTCTGTTTCGGTATGGG     EVLFRYG       0    0    0    1    0    0    0    0    0    0
GAGGTTCTTACAGAAAAGAGG     EVLTEKR       0    0    0    0    0    0    1    0    0    0
GAGGTTCTTATTCGGAATACA     EVLIRNT       0    0    0    0    0    1    0    0    0    0
GAGGTTCTTATTCGGAATACT     EVLIRNT       0    0    0    0    0    1    0    0    0    0
GAGGTTCTTCCTCGGAAGCAT     EVLPRKH       0    0    0    0    0    0    1    0    0    0
GAGGTTCTTCTGGGTTCTGTG     EVLLGSV       0    0    0    0    0    0    0    1    0    0
GAGGTTCTTGATACTGCTACG     EVLDTAT       0    0    0    0    0    0    1    0    0    0
GAGGTTCTTGATAGTTCGGGT     EVLDSSG       0    0    0    0    0    0    0    1    0    0
GAGGTTCTTGGGGTGACTCAG     EVLGVTQ       0    0    0    0    1    0    0    0    0    0
GAGGTTGAACAGAAACCGACG     EVEQKPT       0    0    0    0    0    1    0    0    0    0
GAGGTTGAGACGCCTTCGAAG     EVETPSK       0    0    0    0    0    0    0    0    0    1
GAGGTTGAGACTCTTATTCCT     EVETLIP       0    0    0    0    0    0    0    0    0    1
GAGGTTGAGAGGAATCATATG     EVERNHM       0    0    0    0    1    0    0    0    0    0
GAGGTTGAGAGTGATTCTCTT     EVESDSL       0    0    0    0    0    0    0    0    0    1
GAGGTTGAGCCGACAAAAGCA     EVEPTKA       0    0    0    0    0    0    0    0    0    1
GAGGTTGAGCCGCCGCGGTGG     EVEPPRW       0    0    0    0    0    0    0    0    0    1
GAGGTTGAGCGGAGTAAGGAA     EVERSKE       0    0    0    0    0    0    0    0    0    1
GAGGTTGAGCGTGTGCATCAT     EVERVHH       0    0    0    0    0    0    1    0    0    0
GAGGTTGAGGAGGATTATACT     EVEEDYT       0    0    0    0    0    0    0    1    0    0
GAGGTTGAGGATTTTTATCTG     EVEDFYL       0    0    0    0    0    0    1    0    0    0
GAGGTTGAGGCGGGTAGTACG     EVEAGST       0    0    0    0    0    0    0    0    1    0
GAGGTTGAGGTGCGTATGTTT     EVEVRMF       0    0    0    0    0    0    0    0    0    1
GAGGTTGAGGTGCTTATTCTT     EVEVLIL       0    0    0    0    0    0    1    0    0    0
GAGGTTGAGGTGGATGGGACT     EVEVDGT       0    0    0    0    0    0    0    0    1    0
GAGGTTGAGTATCTGGCGATG     EVEYLAM       0    0    0    0    1    0    0    0    0    0
GAGGTTGAGTCTGCTTTGATG     EVESALM       0    0    0    0    0    0    1    0    0    0
GAGGTTGAGTTGAGGAAGTTT     EVELRKF       0    0    0    0    0    0    0    0    1    0
GAGGTTGAGTTGGCTTCTTCG     EVELASS       0    0    0    0    0    0    1    0    0    0
GAGGTTGATAAGTTGGATACG     EVDKLDT       0    0    3    0    0    0    0    0    0    0
GAGGTTGATAATATATCTGCA     EVDNISA       0    0    0    0    0    0    1    0    0    0
GAGGTTGATAATATTTCTGCA     EVDNISA       0    0    0    0    0    0    0    0    0    1
GAGGTTGATAATATTTCTGCT     EVDNISA       0    0    0    0    0    0    3    0    0    0
GAGGTTGATAATCTTTCTTGA     EVDNLS*       0    0    0    0    0    0    0    1    0    0
GAGGTTGATACGTCGCCTACA     EVDTSPT       0    0    0    0    0    0    0    0    0    1
GAGGTTGATACGTCGCCTACT     EVDTSPT       0    0    0    0    0    0    0    0    0    1
GAGGTTGATACTGTGGGTTTT     EVDTVGF       0    0    0    1    0    0    0    0    0    0
GAGGTTGATAGGAAGATGCGT     EVDRKMR       0    0    0    0    0    0    0    1    0    0
GAGGTTGATCAGTGGCGGTGG     EVDQWRW       0    0    0    0    0    0    1    0    0    0
GAGGTTGATCATAGGCATGCG     EVDHRHA       0    0    0    1    0    0    0    0    0    0
GAGGTTGATCATGGTGCTAGG     EVDHGAR       0    0    0    0    0    0    1    0    0    0
GAGGTTGATCCGGGTCATATA     EVDPGHI       0    0    0    0    1    0    0    0    0    0
GAGGTTGATCCTAATGATGTA     EVDPNDV       0    0    0    0    0    0    1    0    0    0
GAGGTTGATCGAAAAAAGCCG     EVDRKKP       0    0    0    0    0    0    0    0    0    1
GAGGTTGATCGTAATTTGCCT     EVDRNLP       0    0    0    0    0    0    0    0    0    1
GAGGTTGATCGTGCGCGGTCT     EVDRARS       0    0    1    0    0    0    0    0    0    0
GAGGTTGATGAGTAGACTAAG     EVDEQTK       0    0    0    0    0    1    0    0    0    0
GAGGTTGATGCTGCTATGTGG     EVDAAMW       0    0    0    0    0    0    0    0    0    1
GAGGTTGATGCTGGTTAGATA     EVDAGQI       0    0    0    0    0    0    0    1    0    0
GAGGTTGATGTCCTGACTGTT     EVDVLTV       0    0    0    0    0    1    0    0    0    0
GAGGTTGATGTGAGGCTTGAG     EVDVRLE       0    0    0    0    0    0    0    0    1    0
GAGGTTGATGTGATTGGTGCA     EVDVIGA       0    0    0    0    1    0    0    0    0    0
GAGGTTGATGTGATTGGTGCT     EVDVIGA       0    0    0    0    1    0    1    0    0    0
GAGGTTGATTTTAATTGGGAG     EVDFNWE       0    0    0    0    0    0    0    0    0    1
GAGGTTGATTTTGATGAAAAA     EVDFDEK       0    0    0    0    0    0    0    0    0    1
GAGGTTGCAAAGGAAAAACGA     EVAKEKR       0    0    0    0    0    0    0    1    0    0
GAGGTTGCGAAGGAGGGTCGA     EVAKEGR       0    0    0    0    0    0    1    0    0    0
GAGGTTGCGAAGGAGGGTCGT     EVAKEGR       0    0    0    0    0    0    0    1    0    0
GAGGTTGCGACGGATCGTACG     EVATDRT       0    0    0    0    0    0    0    0    1    0
GAGGTTGCGACTATTTTGTGG     EVATILW       0    0    0    0    0    1    0    0    0    0
GAGGTTGCGAGTATTTCTACT     EVASIST       0    0    1    0    0    0    0    0    0    0
GAGGTTGCGATGAAGTCTTCG     EVAMKSS       0    0    1    0    0    0    0    0    0    0
GAGGTTGCGATGAGTCAGTTG     EVAMSQL       0    0    0    0    0    0    1    0    0    0
GAGGTTGCGCAGGCTAGGTCG     EVAQARS       0    0    0    0    0    0    3    0    0    0
GAGGTTGCGCATAAGATGGAG     EVAHKME       0    0    0    0    0    0    1    0    0    4
GAGGTTGCGCATGGTAAGGCT     EVAHGKA       0    0    0    0    0    1    0    0    0    0
GAGGTTGCGCCGGTGGTGAGA     EVAPVVR       0    0    0    0    0    0    0    0    0    1
GAGGTTGCGCCTGCGGCTGTT     EVAPAAV       0    0    0    0    0    1    0    0    0    0
GAGGTTGCGCGGGAACAAGAA     EVAREQE       0    0    0    0    0    0    1    0    0    0
GAGGTTGCGCGTAATCAGTCT     EVARNQS       0    0    0    0    1    0    0    0    0    0
GAGGTTGCGCGTGCGAAGTAT     EVARAKY       0    0    0    0    1    0    0    0    0    0
GAGGTTGCGCGTGGGCGTCTT     EVARGRL       0    0    0    0    0    1    0    0    0    0
GAGGTTGCGCTGTGGCATAAG     EVALWHK       0    0    0    0    0    0    1    0    0    0
GAGGTTGCGGATCCGGAGAGT     EVADPES       0    0    0    0    0    3    0    0    0    0
GAGGTTGCGGATGGTTGGGGT     EVADGWG       0    0    0    0    0    3    0    0    0    0
GAGGTTGCGGGGACTCAGATT     EVAGTQI       0    0    0    0    0    1    0    0    0    0
GAGGTTGCGGGTCTGATGACT     EVAGLMT       0    0    0    0    0    1    0    0    0    0
GAGGTTGCGTATGAGGCGGTA     EVAYEAV       0    0    0    0    0    0    0    1    0    0
GAGGTTGCGTATGTTGATGAA     EVAYVDE       0    0    0    1    0    0    0    0    0    0
GAGGTTGCGTATGTTGATGTT     EVAYVDV       0    0    0    1    0    0    0    0    0    0
GAGGTTGCGTCGTGGGTTACG     EVASWVT       0    0    0    1    0    0    0    0    0    0
GAGGTTGCGTCTATTATTGCA     EVASIIA       0    0    0    0    0    0    1    0    0    0
GAGGTTGCTAAGGCTACTAAT     EVAKATN       0    0    0    0    0    0    1    0    0    0
GAGGTTGCTACGATGAAGAAG     EVATMKK       0    0    0    0    0    0    1    0    0    0
GAGGTTGCTCAGAAGTTAAAT     EVAQKLN       0    0    0    0    0    0    1    0    0    0
GAGGTTGCTCAGGCGCCGTGG     EVAQAPW       0    0    0    0    0    0    1    0    0    0
GAGGTTGCTCATCGTTAGACG     EVAHRQT       0    0    0    0    0    1    0    0    0    0
GAGGTTGCTCCGGATCGGCCT     EVAPDRP       0    0    0    0    0    0    0    1    0    0
GAGGTTGCTCGGTGGATGGCT     EVARWMA       0    0    0    1    0    0    0    0    0    0
GAGGTTGCTCGGTTTTTTACA     EVARFFT       0    0    0    0    0    0    1    0    0    0
GAGGTTGCTGCTAGTGTTGCT     EVAASVA       0    0    0    0    0    0    1    0    0    0
GAGGTTGCTGGTCGGCCTTTT     EVAGRPF       0    0    1    0    0    0    0    0    0    0
GAGGTTGCTTCGATGAAGAAG     EVASMKK       0    0    0    0    0    0    1    0    0    0
GAGGTTGCTTTGGAGGAGAAT     EVALEEN       0    0    0    0    0    1    0    0    0    0
GAGGTTGCTTTTCCGACGGAG     EVAFPTE       0    0    0    0    0    0    1    0    0    0
GAGGTTGGAGCAAGGAAACGG     EVGARKR       0    0    0    0    0    0    0    0    0    1
GAGGTTGGGACGGAGCCGTGG     EVGTEPW       0    0    0    0    0    0    0    0    0    1
GAGGTTGGGAGGGATGAGCAA     EVGRDEQ       0    0    0    0    0    0    0    0    0    1
GAGGTTGGGAGTCGTGCTTCT     EVGSRAS       0    0    0    0    0    0    1    0    0    0
GAGGTTGGGATGATGAATCCT     EVGMMNP       0    0    0    1    0    0    0    0    0    0
GAGGTTGGGATGTCTGAGCAT     EVGMSEH       0    0    0    0    0    1    0    0    0    0
GAGGTTGGGATTGAGGCTAAG     EVGIEAK       0    0    0    0    0    0    0    1    0    0
GAGGTTGGGCCGCAGAAGGAG     EVGPQKE       0    0    0    0    1    0    0    0    0    0
GAGGTTGGGCCTCAGGGGTGG     EVGPQGW       0    0    0    0    0    0    0    0    0    1
GAGGTTGGGCTGGTGGCAACG     EVGLVAT       0    0    0    0    0    0    0    1    0    0
GAGGTTGGGCTGGTGGCTACG     EVGLVAT       0    0    0    0    0    0    0    0    3    0
GAGGTTGGGGCGACGAGGGCG     EVGATRA       0    0    0    0    0    0    0    1    0    0
GAGGTTGGGGGGCATTAGGAT     EVGGHQD       0    0    0    0    0    0    0    0    0    1
GAGGTTGGGGGTTTTCAGCGA     EVGGFQR       0    0    0    0    0    0    0    0    0    1
GAGGTTGGGGTTGAGCTGTCT     EVGVELS       0    0    0    0    0    0    0    0    0    1
GAGGTTGGTAAGCAGTTTCAG     EVGKQFQ       0    0    0    0    0    0    0    1    0    0
GAGGTTGGTAATACGCAGCGG     EVGNTQR       0    0    1    1    0    0    0    0    0    0
GAGGTTGGTACGTTTTATCCT     EVGTFYP       0    0    0    0    1    0    0    0    0    1
GAGGTTGGTATTCAGTCGGGT     EVGIQSG       0    0    0    0    0    0    0    1    0    0
GAGGTTGGTCATCCTGATAGT     EVGHPDS       0    0    0    0    0    0    0    1    0    0
GAGGTTGGTCCTAAGTAGAAG     EVGPKQK       0    0    0    0    0    0    1    0    0    0
GAGGTTGGTGAGAGGGAGAAG     EVGEREK       0    0    0    0    0    0    1    0    0    0
GAGGTTGGTGATCTGCATAAA     EVGDLHK       0    0    0    0    0    0    0    1    0    0
GAGGTTGGTGATCTGCATAAT     EVGDLHN       0    0    0    0    0    0    0    1    0    0
GAGGTTGGTGATGCTCTTCGG     EVGDALR       0    0    0    0    0    0    0    0    1    0
GAGGTTGGTGATGCTCTTCGT     EVGDALR       0    0    0    0    0    0    0    0    1    0
GAGGTTGGTGCTTGGTTTCGG     EVGAWFR       0    0    0    0    0    0    1    0    0    0
GAGGTTGGTGTGACGCTGTCG     EVGVTLS       0    0    0    0    0    0    0    1    0    0
GAGGTTGGTGTGACGCTGTCT     EVGVTLS       0    0    1    0    0    0    0    0    0    0
GAGGTTGGTGTTACTATGTCT     EVGVTMS       0    0    0    0    0    1    0    0    0    0
GAGGTTGGTTTTATTCTGTTG     EVGFILL       0    0    0    0    0    0    3    0    0    0
GAGGTTGTAACAACACAAACG     EVVTTQT       0    0    0    0    0    0    0    1    0    0
GAGGTTGTGACTCTGGTGCAT     EVVTLVH       0    0    0    0    0    0    1    0    0    0
GAGGTTGTGAGGGCTATGAGT     EVVRAMS       0    0    0    1    0    0    0    0    0    0
GAGGTTGTGAGGGTGTATTGG     EVVRVYW       0    0    0    0    0    0    0    1    0    0
GAGGTTGTGCAGGTGATGTCT     EVVQVMS       0    0    0    0    0    1    0    0    0    0
GAGGTTGTGCATGAGATGGAT     EVVHEMD       0    0    0    0    0    0    1    0    0    0
GAGGTTGTGCATGCGCGGTAG     EVVHARQ       0    0    0    0    0    0    0    1    0    0
GAGGTTGTGCGGCCTGCGCAG     EVVRPAQ       0    0    0    0    0    0    0    1    0    0
GAGGTTGTGCTGGCGAGGAAT     EVVLARN       0    0    0    0    1    0    0    0    0    0
GAGGTTGTGCTTGAGAAGCCA     EVVLEKP       0    0    0    1    0    0    0    0    0    0
GAGGTTGTGCTTGAGAAGCCT     EVVLEKP       0    0    0    1    0    0    0    0    0    0
GAGGTTGTGGAGCATTAGACA     EVVEHQT       0    0    0    0    0    0    1    0    0    0
GAGGTTGTGGAGCCTACTTCA     EVVEPTS       0    0    0    0    0    3    0    0    0    0
GAGGTTGTGGAGCCTACTTCT     EVVEPTS       0    0    0    0    0    1    0    0    0    0
GAGGTTGTGGAGGTTAGACAA     EVVEVRQ       0    0    0    0    0    1    0    0    0    0
GAGGTTGTGGAGGTTAGTCTT     EVVEVSL       0    0    0    0    0    0    1    0    0    0
GAGGTTGTGGATGATACTTTT     EVVDDTF       0    0    0    0    0    0    1    0    0    0
GAGGTTGTGGATGTGGCTTAT     EVVDVAY       0    0    0    0    0    0    1    0    0    0
GAGGTTGTGGTTCCTAGGATG     EVVVPRM       0    0    0    0    0    0    0    0    0    1
GAGGTTGTGGTTGTTGAGTCG     EVVVVES       0    0    0    0    0    0    1    0    0    0
GAGGTTGTGTCGGTGCAGCTT     EVVSVQL       0    0    0    0    0    1    0    0    0    0
GAGGTTGTGTCTGATCGTGAG     EVVSDRE       0    0    0    0    0    1    0    0    0    0
GAGGTTGTGTTGGCTTCTTTG     EVVLASL       0    0    0    1    0    0    0    0    0    1
GAGGTTGTTAAGACTGTTTGA     EVVKTV*       0    0    0    0    0    0    1    0    0    0
GAGGTTGTTAAGGGTTTGACG     EVVKGLT       0    0    0    0    0    0    1    0    0    0
GAGGTTGTTACGGCGGAGGAT     EVVTAED       0    0    0    0    0    0    0    0    0    1
GAGGTTGTTAGGCCTGATACG     EVVRPDT       0    0    0    0    0    0    3    1    0    0
GAGGTTGTTAGGCCTGATTCG     EVVRPDS       0    0    0    0    1    0    0    0    0    0
GAGGTTGTTATGCAGATGTCT     EVVMQMS       0    0    0    0    0    0    1    0    0    0
GAGGTTGTTCCAAAGGCAAGG     EVVPKAR       0    0    0    0    0    0    0    0    1    0
GAGGTTGTTCCGTAGACGTAG     EVVPQTQ       0    0    0    0    0    0    0    1    0    0
GAGGTTGTTCTTCCTATGACA     EVVLPMT       0    0    0    0    0    0    0    0    1    0
GAGGTTGTTGCGCTTCTGCGG     EVVALLR       0    0    0    0    0    0    1    0    0    0
GAGGTTGTTGCTACGGGGAAG     EVVATGK       0    0    1    0    0    0    0    0    0    0
GAGGTTGTTGGGCGTCAAAAG     EVVGRQK       0    0    0    0    0    0    0    1    0    0
GAGGTTGTTGGGCGTCATATG     EVVGRHM       0    0    0    0    0    0    0    1    0    0
GAGGTTGTTGGGGTTACTCCG     EVVGVTP       0    0    0    0    0    0    1    0    0    0
GAGGTTGTTGGTATTGCGTCG     EVVGIAS       0    0    0    0    0    0    0    0    0    1
GAGGTTGTTGGTCATGATCGA     EVVGHDR       0    0    0    1    0    0    0    0    0    0
GAGGTTGTTGTGGGTCTTACG     EVVVGLT       0    0    0    0    0    0    0    1    0    0
GAGGTTGTTGTTCCTTATCCA     EVVVPYP       0    0    0    0    0    0    1    0    0    0
GAGGTTGTTGTTCCTTATCCT     EVVVPYP       0    0    0    0    0    0    1    0    0    0
GAGGTTGTTTATCATCTTACG     EVVYHLT       0    0    0    0    0    1    0    0    0    0
GAGGTTGTTTCTTCTCATACG     EVVSSHT       0    0    0    0    0    0    0    1    0    0
GAGGTTGTTTTTGGTAGTACG     EVVFGST       0    0    0    0    0    0    0    1    0    0
GAGGTTTAGCTGACTCTGCAA     EVQLTLQ       0    0    0    0    0    1    0    0    0    0
GAGGTTTAGGCACTGGGTCAG     EVQALGQ       0    0    0    0    0    0    0    1    0    0
GAGGTTTAGGTTCCTAGTTAT     EVQVPSY       0    0    0    0    0    1    0    0    0    0
GAGGTTTAGGTTGTTAATAAA     EVQVVNK       0    0    0    0    0    0    0    0    1    0
GAGGTTTATACGTATCGTGAT     EVYTYRD       0    0    0    0    0    1    0    0    0    0
GAGGTTTATACGTATTATCAT     EVYTYYH       0    0    1    0    0    0    0    0    0    0
GAGGTTTATACTGCTATTAGG     EVYTAIR       0    0    0    0    0    0    1    0    0    0
GAGGTTTATAGGTTTATGAAG     EVYRFMK       0    0    0    0    0    0    0    1    0    0
GAGGTTTATCGGATGGCTGAG     EVYRMAE       0    0    1    0    0    0    0    0    0    0
GAGGTTTATCGTATTCCTCTA     EVYRIPL       0    0    0    0    0    0    0    1    0    0
GAGGTTTATCGTATTCCTCTT     EVYRIPL       0    0    0    0    0    0    0    1    0    0
GAGGTTTATCTGAATTAGGAT     EVYLNQD       0    0    0    0    0    0    0    0    0    1
GAGGTTTATCTGAGTGCTTTA     EVYLSAL       0    0    0    0    0    0    0    0    0    1
GAGGTTTATGATACGTTTTTT     EVYDTFF       0    0    0    0    0    1    0    0    0    0
GAGGTTTATGCGCTGTAACGA     EVYAL*R       0    0    0    0    0    0    0    0    1    0
GAGGTTTATGGGGGTTTTCCG     EVYGGFP       0    0    0    0    0    0    1    0    0    0
GAGGTTTATTATCTTCTTAAG     EVYYLLK       0    0    0    0    0    0    0    0    0    1
GAGGTTTATTCTCGTGGGCCA     EVYSRGP       0    0    0    0    0    0    0    0    0    1
GAGGTTTATTCTGTGGTGCTT     EVYSVVL       0    0    0    0    0    0    0    1    0    0
GAGGTTTATTTGGATGGTCTT     EVYLDGL       0    0    0    0    0    0    0    0    0    1
GAGGTTTCGACGAGTCGGTAA     EVSTSR*       0    0    1    0    0    0    0    0    0    0
GAGGTTTCGACGAGTCGGTAT     EVSTSRY       0    0    1    0    0    0    0    0    0    0
GAGGTTTCGACGTATATTTCG     EVSTYIS       0    0    0    0    0    0    0    0    1    0
GAGGTTTCGAGGGTTATTAAG     EVSRVIK       0    0    0    0    0    1    0    0    0    0
GAGGTTTCGATTCTGCGGGCT     EVSILRA       0    0    0    0    0    3    0    0    0    0
GAGGTTTCGCAGCGGCTGACG     EVSQRLT       0    0    0    0    0    0    0    1    0    0
GAGGTTTCGCAGCGTAATACG     EVSQRNT       0    0    1    0    0    3    0    0    0    0
GAGGTTTCGGGTACGGCTAAG     EVSGTAK       0    0    0    1    0    0    0    0    0    0
GAGGTTTCGGGTAGTGGTTTG     EVSGSGL       0    0    0    0    0    0    0    1    0    0
GAGGTTTCGGTGTTGAGGACG     EVSVLRT       0    0    0    0    0    0    0    0    0    1
GAGGTTTCGTCGCGGAATAGT     EVSSRNS       0    0    0    1    0    0    0    1    0    0
GAGGTTTCGTTTGTGCGGTTG     EVSFVRL       0    0    0    0    0    0    0    0    0    1
GAGGTTTCTAAGTTTGATCAA     EVSKFDQ       0    0    0    0    0    0    0    0    0    1
GAGGTTTCTAAGTTTGATCAT     EVSKFDH       0    0    0    0    0    0    0    0    0    1
GAGGTTTCTACGAATCGGTAT     EVSTNRY       0    0    0    0    0    0    1    0    0    0
GAGGTTTCTACGACTTTGATG     EVSTTLM       0    0    3    0    0    0    0    0    0    0
GAGGTTTCTACGTATCGGAAG     EVSTYRK       0    0    0    0    0    0    1    0    0    0
GAGGTTTCTATTATGGCTCAT     EVSIMAH       0    0    0    0    0    1    0    0    0    0
GAGGTTTCTCGGCCTCCGACG     EVSRPPT       0    0    0    0    0    0    1    0    0    0
GAGGTTTCTCTGCAGAGGAGT     EVSLQRS       0    0    3    0    0    0    0    0    0    0
GAGGTTTCTGAGGCGCCGGCT     EVSEAPA       0    0    0    0    0    0    1    0    0    0
GAGGTTTCTGCTCCGAAGGGT     EVSAPKG       0    0    0    0    0    0    0    1    0    0
GAGGTTTCTGGGAGTGAGCCG     EVSGSEP       0    0    0    1    0    0    0    0    0    0
GAGGTTTCTGGTAGGCTTATA     EVSGRLI       0    0    0    0    0    0    0    1    0    0
GAGGTTTCTGTTAGGCTTATA     EVSVRLI       0    0    0    0    0    0    0    0    0    1
GAGGTTTCTTCGACTCTGCAT     EVSSTLH       0    0    0    0    0    0    0    1    0    0
GAGGTTTCTTCGTCGCAGACG     EVSSSQT       0    0    0    0    0    0    0    1    0    0
GAGGTTTCTTTTATTGCTAAA     EVSFIAK       0    0    0    0    0    0    0    0    0    1
GAGGTTTGGAATCCTCGGCAT     EVWNPRH       0    0    0    0    0    0    0    1    0    0
GAGGTTTGGAGGCTTACGGCT     EVWRLTA       0    0    0    0    0    0    1    0    0    0
GAGGTTTGGCAGGTTGTGCAT     EVWQVVH       0    0    0    0    0    0    1    0    0    0
GAGGTTTGGCATCGGGAGGCG     EVWHREA       0    0    0    0    0    0    1    0    0    0
GAGGTTTGGCCGGAGGCAAGG     EVWPEAR       0    0    0    0    0    0    1    0    0    0
GAGGTTTGGCCTTTTAAGTCT     EVWPFKS       0    0    0    0    0    0    0    0    0    1
GAGGTTTGGTATAGTATTCAG     EVWYSIQ       0    0    0    0    0    1    0    0    0    0
GAGGTTTGGTCTAAGGGTGCT     EVWSKGA       0    0    0    0    0    0    0    0    1    0
GAGGTTTGGTCTTTGCATTAG     EVWSLHQ       0    0    0    0    0    0    0    1    0    0
GAGGTTTGGTGGACTAATACT     EVWWTNT       0    0    0    0    0    0    1    0    0    0
GAGGTTTGGTTTGATCATTCA     EVWFDHS       0    0    0    0    0    1    0    0    0    0
GAGGTTTGGTTTGATCATTCT     EVWFDHS       0    0    0    0    0    1    0    0    0    0
GAGGTTTGTACTGATTGGATA     EVCTDWI       0    0    0    0    0    0    0    1    0    0
GAGGTTTGTACTGATTGTAAA     EVCTDCK       0    0    0    0    0    0    1    0    0    0
GAGGTTTGTGCGCCTCTTTTG     EVCAPLL       0    0    0    0    0    0    0    1    0    0
GAGGTTTGTTTTTCGCATTAG     EVCFSHQ       0    0    0    0    0    0    0    3    0    0
GAGGTTTTGAATTAGACGGCT     EVLNQTA       0    0    0    0    0    0    1    0    0    0
GAGGTTTTGAGGGCTCTTGGT     EVLRALG       0    0    0    0    0    0    1    0    0    0
GAGGTTTTGATTTCGGATTCG     EVLISDS       0    0    0    0    0    0    0    1    0    0
GAGGTTTTGCGTAATAGTGCT     EVLRNSA       0    0    0    0    0    1    0    0    0    0
GAGGTTTTGCGTCCTTCAACA     EVLRPST       0    0    0    0    0    0    0    0    0    1
```
