## Supporting Data (Sequencing, Scripts) for "Reproducible Discovery of Cell-Binding Peptides “Lost” in Bulk Amplification via Emulsion Amplification in Phage Display Panning": lot2_Naive_and_Amplified.txt (part 31 of 56)

```
GAGGTTTTGGCTGAGGATGCT     EVLAEDA       0    0    0    0    0    0    1    0    0    0
GAGGTTTTGGGGGATTGGATA     EVLGDWI       0    0    0    0    0    1    0    0    0    0
GAGGTTTTGGTTAGTCAGCTT     EVLVSQL       0    0    0    0    0    0    0    0    0    3
GAGGTTTTGTCGCCTCATCCT     EVLSPHP       0    0    1    0    0    0    0    0    0    0
GAGGTTTTGTTTAGTGGTTCG     EVLFSGS       0    0    0    0    0    0    1    0    0    0
GAGGTTTTTCCTTCGACTAAG     EVFPSTK       0    0    0    0    0    0    0    1    0    0
GAGGTTTTTGGGAAGTATAAT     EVFGKYN       0    0    0    0    0    1    0    0    0    0
GAGGTTTTTGTGACGAAGTAT     EVFVTKY       0    0    0    0    0    1    0    0    0    0
GAGGTTTTTGTGCATCCGGCT     EVFVHPA       0    0    0    0    0    0    1    0    0    0
GAGGTTTTTTAGACGCTTGTG     EVFQTLV       0    0    0    0    0    0    0    0    0    1
GAGGTTTTTTTTGATAATCCT     EVFFDNP       0    0    0    0    0    0    1    0    0    0
GAGTAAGGGGCTGTAAAGCAG     E*GAVKQ       0    0    0    0    0    0    1    0    0    0
GAGTACTATACTTCTGCGTCG     EYYTSAS       0    0    0    1    0    0    0    0    0    0
GAGTAGAAGACTTCTACTCCT     EQKTSTP       0    0    0    0    0    1    0    0    0    0
GAGTAGAAGAGTACTCCTTAT     EQKSTPY       0    0    0    0    0    0    1    0    0    0
GAGTAGAAGATTAGTGTGTCA     EQKISVS       0    0    0    0    0    0    0    0    1    0
GAGTAGAAGATTGAGTGTAGT     EQKIECS       0    0    0    0    0    1    0    0    0    0
GAGTAGAAGCCTATGGAGTGG     EQKPMEW       0    0    0    0    0    0    1    0    0    0
GAGTAGAAGCCTATGGAGTGT     EQKPMEC       0    0    0    0    0    0    1    0    0    0
GAGTAGAAGGGGTTGGGTTTG     EQKGLGL       0    0    0    0    0    0    0    0    0    1
GAGTAGAAGGTTGCTGTTATT     EQKVAVI       0    0    0    0    0    0    0    0    1    0
GAGTAGAATAATCATAGGAAA     EQNNHRK       0    0    0    0    0    0    0    0    1    0
GAGTAGAATATGTTGTGGGAG     EQNMLWE       0    0    0    0    0    0    0    0    0    1
GAGTAGAATGATCTTCCTAGG     EQNDLPR       0    0    0    0    0    3    0    0    0    0
GAGTAGAATTCGCAGCTTTGG     EQNSQLW       0    0    0    0    1    0    0    0    0    0
GAGTAGACGACGCTGGGGGAT     EQTTLGD       0    0    0    0    0    0    0    0    0    1
GAGTAGACGAGGACTACGCAG     EQTRTTQ       0    0    0    0    0    1    0    0    0    0
GAGTAGACGTATTCGGGTGCT     EQTYSGA       0    0    0    0    0    1    0    0    0    0
GAGTAGACTCCGTTGATTCAA     EQTPLIQ       0    0    0    0    0    0    1    0    0    0
GAGTAGACTCGTGTTGTTGAG     EQTRVVE       0    0    0    0    0    1    0    0    0    0
GAGTAGACTGCTAAGCTTGGG     EQTAKLG       0    0    1    0    0    0    0    0    0    0
GAGTAGACTGTTATTAGTTCA     EQTVISS       0    0    0    0    0    0    1    0    0    0
GAGTAGAGGACGCTTGATCTT     EQRTLDL       0    0    0    0    0    0    1    0    0    0
GAGTAGAGGTATCTGCAGCTT     EQRYLQL       0    0    0    0    0    1    0    0    0    0
GAGTAGAGTTAAGCGAAGCAG     EQS*AKQ       0    0    0    1    0    0    0    0    0    0
GAGTAGAGTTTGAATGCGCAG     EQSLNAQ       0    0    0    0    0    0    0    3    0    0
GAGTAGATGAAGACTGGTGTA     EQMKTGV       0    0    0    0    0    0    1    0    0    0
GAGTAGATGAAGACTGGTGTT     EQMKTGV       0    0    0    0    0    0    1    0    0    0
GAGTAGATGAAGTTTCGTACT     EQMKFRT       0    0    0    0    0    0    0    0    0    1
GAGTAGATGAATCCTAGTCCT     EQMNPSP       0    0    0    0    0    0    0    0    0    1
GAGTAGATGAATCTTTTTAGT     EQMNLFS       0    0    0    0    0    0    0    0    0    1
GAGTAGATGACGGTTGTGCTG     EQMTVVL       0    0    0    0    0    0    0    1    0    0
GAGTAGATGACTAGTGCTTCA     EQMTSAS       0    0    0    0    0    0    0    1    0    0
GAGTAGATGACTCGTGTGCGG     EQMTRVR       0    0    0    0    0    1    0    0    0    0
GAGTAGATGACTCGTGTGCGT     EQMTRVR       0    0    0    0    0    1    0    0    0    0
GAGTAGATGCAGGGGAAGCGA     EQMQGKR       0    0    0    0    0    0    0    0    1    0
GAGTAGATGCCGAATACGCCA     EQMPNTP       0    0    0    0    0    0    0    1    0    0
GAGTAGATGCTTCGTTATTCT     EQMLRYS       0    0    0    0    0    0    1    0    0    0
GAGTAGATGCTTTCTTTGCCT     EQMLSLP       0    0    0    0    0    0    1    0    0    0
GAGTAGATGGCGATTTCGTCT     EQMAISS       0    0    0    0    0    0    3    0    0    0
GAGTAGATGGCGCCGGTGTCG     EQMAPVS       0    0    0    0    0    0    0    0    0    1
GAGTAGATGTATGAGGCTGAG     EQMYEAE       0    0    0    0    0    0    0    0    0    1
GAGTAGATTACGACTAGTTGG     EQITTSW       0    0    0    0    0    0    1    0    0    0
GAGTAGATTCCGTATCAGATG     EQIPYQM       0    0    0    0    0    0    0    1    0    0
GAGTAGATTGCTGAGCATTTT     EQIAEHF       0    0    0    0    0    1    0    0    0    0
GAGTAGATTGGGCTTAATGTT     EQIGLNV       0    0    0    1    0    0    0    0    0    0
GAGTAGATTGGTCCTAGTCAA     EQIGPSQ       0    0    1    0    0    0    0    0    0    0
GAGTAGATTGGTGAGGTTCTT     EQIGEVL       0    0    0    0    0    0    1    0    0    0
GAGTAGATTTATAATACTCTG     EQIYNTL       0    0    0    0    0    0    0    1    0    0
GAGTAGATTTTTACGCGTGAG     EQIFTRE       0    0    0    0    0    1    0    0    0    0
GAGTAGCTGAATCGGCTTACG     EQLNRLT       0    0    0    0    0    0    0    1    0    0
GAGTAGCTGAATGCTGCTCAA     EQLNAAQ       0    0    1    0    0    0    0    0    0    0
GAGTAGCTGAATGCTGCTCAT     EQLNAAH       0    0    1    0    0    0    0    0    0    0
GAGTAGCTGGCTATGAATGTG     EQLAMNV       0    0    0    0    0    0    0    1    0    0
GAGTAGGAGAGGCCTGCGAAT     EQERPAN       0    0    0    0    0    0    0    0    0    1
GAGTAGGAGCAGTTGGGGGCG     EQEQLGA       0    0    0    0    0    0    0    0    1    0
GAGTAGGAGCCGACGGAAACG     EQEPTET       0    0    0    0    0    1    0    0    0    0
GAGTAGGAGGAGCATAGGGCG     EQEEHRA       0    0    0    0    0    1    0    0    0    0
GAGTAGGAGGGTATTGCGATT     EQEGIAI       0    0    0    0    0    0    1    0    0    0
GAGTAGGAGGTGTATAATCAG     EQEVYNQ       0    0    0    0    0    1    0    0    0    0
GAGTAGGAGTATCATTTGCGT     EQEYHLR       0    0    0    0    0    0    0    1    0    0
GAGTAGGATAAGCGTCATACA     EQDKRHT       0    0    0    0    0    0    1    0    0    0
GAGTAGGATAAGCGTCATACT     EQDKRHT       0    0    0    0    0    0    1    0    0    0
GAGTAGGATCATCTTACGTCG     EQDHLTS       0    0    0    0    0    0    0    1    0    0
GAGTAGGATGTGAGTCTTACG     EQDVSLT       0    0    0    0    0    1    0    0    0    0
GAGTAGGATGTGAGTCTTACT     EQDVSLT       0    0    0    0    0    1    0    0    0    0
GAGTAGGATTCGAGGGCTAAT     EQDSRAN       0    0    0    0    0    0    0    0    0    1
GAGTAGGCGACTCGTGGTCTG     EQATRGL       0    0    0    0    0    0    0    0    1    0
GAGTAGGCGCAGATTGTGCAT     EQAQIVH       0    0    0    0    0    0    0    1    0    0
GAGTAGGCGCATCAGCGGCAG     EQAHQRQ       0    0    0    0    0    0    0    0    1    0
GAGTAGGCGCTGCATAATGTG     EQALHNV       0    0    0    0    0    0    1    0    0    0
GAGTAGGCGGATTTTCGGAAG     EQADFRK       0    0    0    0    0    0    0    0    0    1
GAGTAGGCGTATCTGGATGTG     EQAYLDV       0    0    0    0    0    0    0    0    0    1
GAGTAGGCGTGGAATGATGTT     EQAWNDV       0    0    0    0    0    0    0    1    0    0
GAGTAGGCTACTCTGAGGCTT     EQATLRL       0    0    0    0    0    0    0    0    0    1
GAGTAGGCTATGGAGACTTAA     EQAMET*       0    0    0    0    0    1    0    0    0    0
GAGTAGGCTCGTACTCTGCAG     EQARTLQ       0    0    0    0    0    0    0    0    1    0
GAGTAGGCTGAGATGAATATG     EQAEMNM       0    0    0    0    0    0    0    1    0    0
GAGTAGGCTGCGTCGGTTCAA     EQAASVQ       0    0    0    1    0    0    0    0    0    0
GAGTAGGCTGCGTCGGTTCAT     EQAASVH       0    0    0    1    0    0    0    0    0    0
GAGTAGGCTTTGAATTTGCAT     EQALNLH       0    0    0    0    0    1    0    0    0    0
GAGTAGGGGACGCATTTTACA     EQGTHFT       0    0    0    0    0    1    0    1    0    0
GAGTAGGGGACGCATTTTACT     EQGTHFT       0    0    0    0    0    0    0    1    0    0
GAGTAGGGGACTAAGTCATAT     EQGTKSY       0    0    0    0    0    0    0    1    0    0
GAGTAGGGGAGGCCGTTGCGT     EQGRPLR       0    0    0    0    0    0    1    0    0    0
GAGTAGGGGAGTCAGGATCAT     EQGSQDH       0    0    0    0    1    0    0    0    0    0
GAGTAGGGGCCGTTTGCTTTG     EQGPFAL       0    0    0    0    0    0    0    0    0    1
GAGTAGGGGCTTCAGCCTCAG     EQGLQPQ       0    0    0    1    0    0    0    0    0    0
GAGTAGGGGGCGCAGTCTACG     EQGAQST       0    0    0    0    0    0    0    0    0    1
GAGTAGGGGGCTATGAATGTA     EQGAMNV       0    0    0    0    0    0    1    0    0    0
GAGTAGGGGTATACGAAGCCT     EQGYTKP       0    0    0    0    0    0    1    0    0    0
GAGTAGGGGTGGGATACGGTT     EQGWDTV       0    0    0    0    0    0    0    0    0    1
GAGTAGGGTAGTTATCGTATT     EQGSYRI       0    0    0    0    0    0    1    0    0    0
GAGTAGGGTATGGTGAGGCTT     EQGMVRL       0    0    0    0    0    0    0    1    0    0
GAGTAGGGTGAGGAATGTCGT     EQGEECR       0    0    0    0    0    1    0    0    0    0
GAGTAGGTGAAGGCGGGTTGG     EQVKAGW       0    0    0    0    0    0    0    0    0    1
GAGTAGGTGACTACTGAGTTG     EQVTTEL       0    0    0    0    0    1    0    0    0    0
GAGTAGGTGATGGATGGTTAT     EQVMDGY       0    0    0    0    0    1    0    0    0    0
GAGTAGGTGGATTTTATTTTA     EQVDFIL       0    0    0    0    0    0    1    0    0    0
GAGTAGGTGGATTTTATTTTT     EQVDFIF       0    0    0    0    0    0    1    0    0    0
GAGTAGGTGGCAACAACAGCG     EQVATTA       0    0    0    0    0    0    0    0    0    1
GAGTAGGTGTATCCGGAAAAA     EQVYPEK       0    0    0    0    0    0    1    0    0    0
GAGTAGGTTCCTACGCTGGAA     EQVPTLE       0    0    0    0    0    0    0    0    0    1
GAGTAGGTTCCTACGCTGGTT     EQVPTLV       0    0    0    0    0    0    0    0    0    1
GAGTAGGTTCCTGAGTATCTT     EQVPEYL       0    0    0    0    0    0    0    1    0    0
GAGTAGGTTCCTTATTCTATG     EQVPYSM       0    0    0    0    0    0    0    0    0    1
GAGTAGGTTGCTTCGAGTCCT     EQVASSP       0    0    0    0    0    0    0    0    1    0
GAGTAGGTTTCTCGGCTTGGT     EQVSRLG       0    0    1    0    0    0    0    0    0    0
GAGTAGTGTGATTCGACGGAG     EQCDSTE       0    0    0    0    0    1    0    0    0    0
GAGTAGTTGGCGTCGTGGCAT     EQLASWH       0    0    0    0    0    1    0    0    0    0
GAGTATAAAAAGCAGCGGAAA     EYKKQRK       0    0    0    0    0    0    1    0    0    0
GAGTATAAGAATAGTGAGATT     EYKNSEI       0    0    0    3    0    0    0    0    0    0
GAGTATAAGACGAAGTATAAA     EYKTKYK       0    0    0    0    0    1    0    0    0    0
GAGTATAAGACGACACAGGGA     EYKTTQG       0    0    0    1    0    0    0    0    0    0
GAGTATAAGACGGCGAATTTT     EYKTANF       0    0    0    0    0    0    1    0    0    0
GAGTATAAGAGTTCTGTTTGG     EYKSSVW       0    0    0    0    0    3    0    0    0    0
GAGTATAAGATTCGTAATGTG     EYKIRNV       0    0    0    0    0    0    0    3    0    0
GAGTATAAGATTGATCTGACG     EYKIDLT       0    0    0    0    0    0    0    1    0    0
GAGTATAAGCATCCGGTGGAG     EYKHPVE       0    0    0    0    1    0    0    0    0    1
GAGTATAAGCATTATAAACGA     EYKHYKR       0    0    0    0    0    0    1    0    0    0
GAGTATAAGCCGTAGACTGCT     EYKPQTA       0    0    0    0    0    0    1    0    0    0
GAGTATAAGCCGTCGGAGCCT     EYKPSEP       0    0    0    0    0    0    0    1    0    0
GAGTATAAGCCTAATCAAAAA     EYKPNQK       0    0    0    0    0    1    0    0    0    0
GAGTATAAGCCTGATATTTTG     EYKPDIL       0    0    0    0    0    0    0    0    0    1
GAGTATAAGCGGCTGCATGAA     EYKRLHE       0    0    0    0    0    0    1    0    0    0
GAGTATAAGCTGAGGTATCCG     EYKLRYP       0    0    0    0    0    0    3    0    0    0
GAGTATAAGCTGATTCATGAT     EYKLIHD       0    0    0    0    0    0    0    0    0    1
GAGTATAAGCTTCCGGTGGAG     EYKLPVE       0    0    0    0    1    0    0    0    0    0
GAGTATAAGGAGCGGAAGGCG     EYKERKA       0    0    0    0    0    0    0    0    1    0
GAGTATAAGGAGTGGTGGCAT     EYKEWWH       0    0    0    0    0    0    1    0    0    0
GAGTATAAGGATAGTCTTACG     EYKDSLT       0    0    0    0    0    1    0    0    0    0
GAGTATAAGGATCCGCCTGAG     EYKDPPE       0    0    0    1    0    0    0    0    0    0
GAGTATAAGGATGTGGTTTGA     EYKDVV*       0    0    0    0    0    1    0    0    0    0
GAGTATAAGGGTCTGTATGGA     EYKGLYG       0    0    0    0    0    0    0    1    0    0
GAGTATAAGGGTCTGTATGGT     EYKGLYG       0    0    0    0    0    0    0    1    0    0
GAGTATAAGGTGAATTAAGCG     EYKVN*A       0    0    0    0    0    0    0    1    0    0
GAGTATAAGGTGAATTTTGCG     EYKVNFA       0    0    0    0    0    0    1    0    0    0
GAGTATAAGTATCCTACGGAT     EYKYPTD       0    0    0    0    0    0    0    1    0    0
GAGTATAAGTCGAATAATTTA     EYKSNNL       0    0    0    0    0    0    0    0    0    1
GAGTATAAGTCGTCGTGTCAA     EYKSSCQ       0    0    0    1    0    0    0    0    0    0
GAGTATAAGTGGTATACTGGT     EYKWYTG       0    0    0    0    0    0    0    1    0    0
GAGTATAAGTTTGCGTGGCCA     EYKFAWP       0    0    0    0    0    0    0    0    0    1
GAGTATAATAATAATCTTCCT     EYNNNLP       0    0    0    0    0    0    1    0    0    0
GAGTATAATAATCAACAGAAG     EYNNQQK       0    0    0    0    0    0    0    1    0    0
GAGTATAATAATCATTATCAT     EYNNHYH       0    0    0    0    0    0    0    0    1    0
GAGTATAATAATGAGCTAAGA     EYNNELR       0    0    0    0    0    1    0    0    0    0
GAGTATAATAATGAGCTTAGA     EYNNELR       0    0    0    0    0    0    0    0    0    1
GAGTATAATACTCTTTGGCGT     EYNTLWR       0    0    0    0    0    1    0    0    0    0
GAGTATAATACTGCTAGTAAG     EYNTASK       0    0    0    0    0    0    0    1    0    0
GAGTATAATACTGCTCCTTCG     EYNTAPS       0    0    0    0    0    0    1    0    0    0
GAGTATAATATTCCGGTTTTG     EYNIPVL       0    0    0    0    0    0    0    1    0    0
GAGTATAATCATTCGAAGCCT     EYNHSKP       0    0    0    0    0    0    0    1    0    0
GAGTATAATCCTTTTATTCAG     EYNPFIQ       0    0    0    0    0    0    1    0    1    0
GAGTATAATCGGGTGATGAAA     EYNRVMK       0    0    0    0    0    1    0    0    0    0
GAGTATAATCGTCGTCCTATG     EYNRRPM       0    0    0    0    0    0    1    0    0    0
GAGTATAATCGTTGGCATTCT     EYNRWHS       0    0    1    0    0    0    0    0    0    0
GAGTATAATCTTTATGCGTGG     EYNLYAW       0    0    0    0    0    0    1    0    0    0
GAGTATAATGAGTGGCTTCCG     EYNEWLP       0    0    0    0    0    1    0    0    0    0
GAGTATAATGAGTTGGATTCA     EYNELDS       0    0    0    0    0    0    1    0    0    0
GAGTATAATGATTCTGCTCCT     EYNDSAP       0    0    0    0    0    0    1    0    0    0
GAGTATAATGCTACTGCTTTT     EYNATAF       0    0    0    0    0    0    1    0    0    0
GAGTATAATGCTCTTCATAGT     EYNALHS       0    0    0    0    0    0    0    1    0    0
GAGTATAATGTGACTCGGTTA     EYNVTRL       0    0    0    0    0    0    0    0    0    1
GAGTATAATGTTGTTCTGGAG     EYNVVLE       0    0    0    0    0    1    0    0    0    0
GAGTATAATTAGGTTAAGGAT     EYNQVKD       0    0    0    0    0    0    0    0    1    0
GAGTATAATTCGATGCGGACT     EYNSMRT       0    0    0    0    0    0    1    0    0    1
GAGTATAATTCGCCGCCGGCG     EYNSPPA       0    0    0    0    0    0    0    1    0    0
GAGTATAATTCTCTTTGGAGT     EYNSLWS       0    0    0    0    0    0    0    1    0    0
GAGTATACGACTAATAGTCTT     EYTTNSL       0    0    1    0    0    0    0    0    0    0
GAGTATACGACTGGGCCTCTA     EYTTGPL       0    0    0    0    0    0    0    1    0    0
GAGTATACGAGGAGTATGACT     EYTRSMT       0    0    0    0    0    0    0    0    0    3
GAGTATACGAGGCATACGATG     EYTRHTM       0    0    0    0    0    0    1    0    0    0
GAGTATACGAGGTCTTATTTT     EYTRSYF       0    0    0    0    0    0    0    3    0    0
GAGTATACGAGTCAGTTTACT     EYTSQFT       0    0    3    0    0    0    0    0    0    0
GAGTATACGAGTCGGCTGCCT     EYTSRLP       0    0    1    0    0    0    0    0    0    0
GAGTATACGAGTGCGACTAAG     EYTSATK       0    0    0    0    0    0    1    0    0    0
GAGTATACGATGAGTGATGTT     EYTMSDV       0    0    0    0    0    1    0    0    0    0
GAGTATACGATGGATAAGACT     EYTMDKT       0    0    0    0    0    1    0    0    0    0
GAGTATACGATTCCGAGTTGG     EYTIPSW       0    0    0    0    0    0    1    0    0    0
GAGTATACGCATACTCCGAAT     EYTHTPN       0    0    0    0    0    0    1    0    0    0
GAGTATACGCATCTGCATCCA     EYTHLHP       0    0    0    0    0    1    0    0    0    0
GAGTATACGCCGAGGACAAAA     EYTPRTK       0    0    0    0    0    0    0    0    1    0
GAGTATACGCCGCTAGGGAAA     EYTPLGK       0    0    0    0    0    0    0    0    1    0
GAGTATACGCCTGCTCAGTCA     EYTPAQS       0    0    0    1    0    0    0    0    0    0
GAGTATACGCCTGCTCAGTCT     EYTPAQS       0    0    0    0    0    0    0    0    0    1
GAGTATACGCGGTATGGGCAG     EYTRYGQ       0    0    0    0    0    0    3    0    0    0
GAGTATACGCGTGCTATGGAG     EYTRAME       0    0    0    0    0    0    0    0    0    1
GAGTATACGCTTACGAATAAG     EYTLTNK       0    0    0    0    0    1    0    0    0    0
GAGTATACGCTTGATAGGAAG     EYTLDRK       0    0    0    0    0    1    0    0    0    0
GAGTATACGGAGAATAGTCTG     EYTENSL       0    0    1    0    0    0    0    0    0    0
GAGTATACGGATAATCAGTGT     EYTDNQC       0    0    0    0    0    1    0    0    0    0
GAGTATACGGATCTGCGGAAA     EYTDLRK       0    0    0    0    0    0    1    0    0    0
GAGTATACGGATCTGCGGAAT     EYTDLRN       0    0    0    0    0    0    1    0    0    0
GAGTATACGGCTTTGTCGTTG     EYTALSL       0    0    0    0    0    0    0    0    1    0
GAGTATACGGGTGTTTATATA     EYTGVYI       0    0    0    0    0    0    1    0    0    0
GAGTATACGGGTTATTTGCGT     EYTGYLR       0    0    0    0    0    0    0    0    0    1
GAGTATACGTAGACGTCGCGT     EYTQTSR       0    0    1    0    0    0    0    0    0    0
GAGTATACGTAGAGGTCGTAT     EYTQRSY       0    0    0    0    0    0    0    0    1    0
GAGTATACGTAGAGTGATTGT     EYTQSDC       0    0    0    0    0    0    1    0    0    0
GAGTATACGTAGCTGCAGAGG     EYTQLQR       0    0    0    0    0    0    1    0    0    0
GAGTATACGTCGAATTCTCCT     EYTSNSP       0    0    0    0    0    0    0    1    0    0
GAGTATACGTCGATGGCTGCA     EYTSMAA       0    0    0    0    0    0    1    0    0    0
GAGTATACGTCGCTTACGGCT     EYTSLTA       0    0    0    0    0    0    0    0    1    0
GAGTATACGTCGGATCGTCCT     EYTSDRP       0    0    0    0    0    0    0    0    0    1
GAGTATACGTGGCGTTCGTCG     EYTWRSS       0    0    0    0    0    0    1    0    0    0
GAGTATACGTTGATTCATGCG     EYTLIHA       0    0    0    0    0    1    0    0    0    0
GAGTATACTAAGGTGGTTATA     EYTKVVI       0    0    1    0    0    0    0    0    0    0
GAGTATACTACTGGGCTTGCG     EYTTGLA       0    0    0    0    0    0    3    0    0    0
GAGTATACTAGGCTGCATTTA     EYTRLHL       0    0    0    0    0    1    0    0    0    0
GAGTATACTAGTTATGTTTCA     EYTSYVS       0    0    0    0    0    0    0    1    0    0
GAGTATACTCAGAATATTCGT     EYTQNIR       0    0    0    0    0    0    0    1    0    0
GAGTATACTCAGTTTCCGGAT     EYTQFPD       0    0    0    0    0    0    1    0    0    0
GAGTATACTCATAATATGCAT     EYTHNMH       0    0    0    0    0    0    0    1    0    0
GAGTATACTCATAATCATAAA     EYTHNHK       0    0    0    0    0    0    0    0    0    1
GAGTATACTCATAATCATAAT     EYTHNHN       0    0    0    0    0    0    0    0    0    1
GAGTATACTCCGATGCTTGCA     EYTPMLA       0    0    0    0    0    0    1    0    0    0
GAGTATACTCCTAAGTAACAG     EYTPK*Q       0    0    0    1    0    0    0    0    0    0
GAGTATACTCTGCGGGGTTCT     EYTLRGS       0    0    0    0    0    0    0    1    0    0
GAGTATACTCTGTCTGATCGT     EYTLSDR       0    0    0    1    0    0    0    0    0    0
GAGTATACTCTTCTTCCGTCT     EYTLLPS       0    0    0    0    0    0    1    0    0    0
GAGTATACTGAGATTCTTAAA     EYTEILK       0    0    0    0    0    0    0    1    0    0
GAGTATACTGATTTGCATGGT     EYTDLHG       0    0    0    0    0    0    0    0    0    1
GAGTATACTGCGAGGCATTAG     EYTARHQ       0    0    0    0    0    0    1    0    0    0
GAGTATACTGCTGTGCATGGG     EYTAVHG       0    0    0    0    0    0    0    0    0    1
GAGTATACTGCTTATGTTCGT     EYTAYVR       0    0    0    0    0    0    0    0    0    1
GAGTATACTGGTATGAGGATT     EYTGMRI       0    0    0    0    0    0    0    1    0    0
GAGTATACTGTTTTGACGAGA     EYTVLTR       0    0    0    0    0    0    0    0    1    0
GAGTATACTGTTTTGACGAGT     EYTVLTS       0    0    0    0    0    0    0    0    1    0
GAGTATACTTATACGGGGCAG     EYTYTGQ       0    0    0    0    0    0    0    1    0    0
GAGTATACTTATATTACGAGT     EYTYITS       0    0    0    0    0    0    0    1    0    0
GAGTATACTTATCTGTCTCTA     EYTYLSL       0    0    0    0    0    0    1    0    0    0
GAGTATACTTATCTGTCTCTT     EYTYLSL       0    0    0    0    0    0    1    0    0    0
GAGTATACTTCGAAGAATGTG     EYTSKNV       0    0    0    0    0    1    0    0    0    0
GAGTATACTTCTACGAATCAT     EYTSTNH       0    0    0    0    0    0    1    0    0    0
GAGTATACTTGGAGTGTTTAT     EYTWSVY       0    0    0    0    0    0    1    0    0    0
GAGTATACTTGGATTGATCAT     EYTWIDH       0    0    1    0    0    0    0    0    0    0
GAGTATACTTTTTCTTCGCGT     EYTFSSR       0    0    1    0    0    0    0    0    0    0
GAGTATAGAAAAGGACAACAG     EYRKGQQ       0    0    0    0    0    0    0    1    0    0
GAGTATAGGACGCATACGAAT     EYRTHTN       0    0    0    1    0    0    0    0    0    0
GAGTATAGGACGGGTGCTCCA     EYRTGAP       0    0    0    0    0    0    1    0    0    0
GAGTATAGGACTGATTTTCGT     EYRTDFR       0    0    0    1    0    0    0    0    0    0
GAGTATAGGAGGTGGCCTATA     EYRRWPI       0    0    0    0    0    0    1    0    0    0
GAGTATAGGATTAGTTCTACT     EYRISST       0    0    0    0    0    0    0    1    0    0
GAGTATAGGATTTTTTTTAGT     EYRIFFS       0    0    0    0    0    0    0    1    0    0
GAGTATAGGCATCCTCCGGCG     EYRHPPA       0    0    0    0    0    0    0    1    0    0
GAGTATAGGCATCGTACTCTG     EYRHRTL       0    0    1    0    0    0    0    0    0    0
GAGTATAGGCATGATGCGACT     EYRHDAT       0    0    0    0    0    0    1    0    0    0
GAGTATAGGCCGCTGATTGTG     EYRPLIV       0    0    0    0    0    0    0    1    0    0
GAGTATAGGCCTACTTCGAAA     EYRPTSK       0    0    0    0    0    0    1    0    0    0
GAGTATAGGCCTGTTATTCTT     EYRPVIL       0    0    0    0    0    0    0    1    0    0
GAGTATAGGCTGGATCGGCGG     EYRLDRR       0    0    1    0    0    0    0    0    0    0
GAGTATAGGCTGGATCGGCGT     EYRLDRR       0    0    1    0    0    0    0    0    0    0
GAGTATAGGGAGCATCGTTTA     EYREHRL       0    0    0    0    1    0    0    0    0    0
GAGTATAGGGAGCATCGTTTT     EYREHRF       0    0    0    0    1    0    0    0    0    0
GAGTATAGGGAGGTGGCTGAT     EYREVAD       0    0    0    0    0    0    0    0    0    1
GAGTATAGGGTGGTGGATCCT     EYRVVDP       0    0    1    0    0    0    0    0    0    0
GAGTATAGGGTTACTACTCCG     EYRVTTP       0    0    0    0    0    0    1    0    0    0
GAGTATAGGTATAATTAGACT     EYRYNQT       0    0    0    0    0    0    0    0    0    1
GAGTATAGGTATCGTCATATT     EYRYRHI       0    0    0    0    0    0    1    0    0    0
GAGTATAGGTATGATAATCTT     EYRYDNL       0    0    0    0    1    0    0    0    0    0
GAGTATAGGTCGAGTCTTGTT     EYRSSLV       0    0    0    0    0    0    1    0    0    0
GAGTATAGGTCTGTTATTACG     EYRSVIT       0    0    0    0    0    0    1    0    0    0
GAGTATAGGTTGTAGGTTCAT     EYRLQVH       0    0    0    0    0    0    3    0    0    0
GAGTATAGTAATGCGGATATT     EYSNADI       0    0    0    0    0    0    1    0    0    0
GAGTATAGTAATGGTCTTCTG     EYSNGLL       0    0    0    0    0    0    0    1    0    0
GAGTATAGTACGATGGCGTGG     EYSTMAW       0    0    0    0    0    0    1    0    0    0
GAGTATAGTACTATGAATGTG     EYSTMNV       0    0    0    0    0    0    0    0    0    1
GAGTATAGTACTATTTTGAGT     EYSTILS       0    0    0    0    0    0    0    0    0    1
GAGTATAGTAGAGGAGCAGAA     EYSRGAE       0    0    0    0    0    0    1    0    0    0
GAGTATAGTAGGCATCTTATG     EYSRHLM       0    0    0    0    0    0    0    1    0    0
GAGTATAGTATAAGAAGAGAA     EYSIRRE       0    0    0    0    0    0    0    0    0    1
GAGTATAGTATTCCGTGGCAT     EYSIPWH       0    0    0    0    0    0    0    0    0    3
GAGTATAGTATTGATTATTTA     EYSIDYL       0    0    0    0    0    0    0    1    0    0
GAGTATAGTATTGATTATTTT     EYSIDYF       0    0    0    0    0    0    0    1    0    0
GAGTATAGTCATCTGACGGCG     EYSHLTA       0    0    0    0    0    0    1    0    0    0
GAGTATAGTCCGGATACGATG     EYSPDTM       0    0    0    0    0    0    0    0    0    1
GAGTATAGTCCTCGTATGCAG     EYSPRMQ       0    0    0    0    0    0    0    0    0    1
GAGTATAGTCCTTAGAGGATT     EYSPQRI       0    0    0    0    0    1    0    0    0    0
GAGTATAGTCGGGCTGCGCCT     EYSRAAP       0    0    0    0    0    0    1    0    0    0
GAGTATAGTCGTCAGCCTTAT     EYSRQPY       0    0    0    0    0    0    1    0    0    0
GAGTATAGTCTGAATTCGTAT     EYSLNSY       0    0    0    0    0    0    1    0    0    0
GAGTATAGTCTGCCTGGGATT     EYSLPGI       0    0    0    0    0    0    0    0    1    0
GAGTATAGTGAGGCGCGTCTT     EYSEARL       0    0    1    0    0    0    0    0    0    0
GAGTATAGTGCGAGTAATATG     EYSASNM       0    0    0    0    1    0    0    0    0    0
GAGTATAGTGGGGCGGATCTT     EYSGADL       0    0    0    0    1    0    0    0    0    0
GAGTATAGTGTTTTTATGCAG     EYSVFMQ       0    0    0    0    0    0    0    1    0    0
GAGTATAGTTCGCAGCCTAGA     EYSSQPR       0    0    0    0    0    0    0    0    0    1
GAGTATAGTTCTATGAGGACT     EYSSMRT       0    0    1    0    0    0    0    0    0    0
GAGTATAGTTCTTGGCCGACA     EYSSWPT       0    0    0    0    0    0    0    0    0    1
GAGTATAGTTCTTGGCCGTCT     EYSSWPS       0    0    0    0    0    0    0    1    0    0
GAGTATAGTTGGAGGTTGCTG     EYSWRLL       0    0    0    0    0    0    0    0    0    1
GAGTATAGTTTTCATCCTAAG     EYSFHPK       0    0    0    0    0    0    0    3    0    0
GAGTATATGAAGGATGTGACT     EYMKDVT       0    0    0    0    0    0    1    0    0    0
GAGTATATGAATACTTTTTTG     EYMNTFL       0    0    0    0    0    0    1    0    0    0
GAGTATATGACGTAGGCTGAA     EYMTQAE       0    0    0    0    0    1    0    0    0    0
GAGTATATGACTCATCGTGTT     EYMTHRV       0    0    0    0    0    3    0    0    0    0
GAGTATATGAGAGCGCCTCGG     EYMRAPR       0    0    0    0    1    0    0    0    0    0
GAGTATATGAGGCATAGAACA     EYMRHRT       0    0    0    0    0    1    0    0    0    0
GAGTATATGAGGCATAGTTCT     EYMRHSS       0    0    0    0    0    1    0    0    0    0
GAGTATATGAGTGCGCCTCGG     EYMSAPR       0    0    0    0    1    0    0    0    0    0
GAGTATATGATGCCTACTGGG     EYMMPTG       0    0    0    0    0    0    0    0    0    1
GAGTATATGATGTTGACTTAG     EYMMLTQ       0    0    0    0    0    0    1    0    0    0
GAGTATATGATGTTTCAGCTG     EYMMFQL       0    0    0    0    0    0    1    0    0    0
GAGTATATGATTCCTCCGCTT     EYMIPPL       0    0    0    0    0    0    0    0    1    0
GAGTATATGCAGGCTCGTTGG     EYMQARW       0    0    0    0    0    0    1    0    0    0
GAGTATATGCGTCCTCCTCTT     EYMRPPL       0    0    0    0    0    0    0    1    0    0
GAGTATATGCTGCAGGAGTGT     EYMLQEC       0    0    0    0    0    1    0    0    0    0
GAGTATATGCTGCAGTGGTCT     EYMLQWS       0    0    0    0    0    0    1    0    0    0
GAGTATATGCTTAATCGTCCG     EYMLNRP       0    0    0    0    0    1    0    0    0    0
GAGTATATGGATACTACGTGA     EYMDTT*       0    0    0    0    0    0    0    0    0    1
GAGTATATGGCGATTCCGCAG     EYMAIPQ       0    0    0    0    0    0    0    1    0    0
GAGTATATGGCGGGGATTTTT     EYMAGIF       0    0    0    0    0    0    1    0    0    0
GAGTATATGGCTAGTCTTATA     EYMASLI       0    0    0    0    0    0    1    0    0    0
GAGTATATGGCTAGTCTTATT     EYMASLI       0    0    0    0    0    0    1    0    0    0
GAGTATATGGCTCTGCCGGGT     EYMALPG       0    0    1    0    0    0    0    0    0    0
GAGTATATGGGTGTTCAGCCT     EYMGVQP       0    0    0    0    0    0    1    0    0    0
GAGTATATGGGTTTGCTGCAT     EYMGLLH       0    0    0    0    0    0    0    0    0    1
GAGTATATGGTGTATGGGACA     EYMVYGT       0    0    0    0    0    0    0    0    0    1
GAGTATATGGTTACGCAGTAG     EYMVTQQ       0    0    0    0    0    0    1    0    0    0
GAGTATATGGTTTCGCAGAAG     EYMVSQK       0    0    3    0    0    1    0    0    0    0
GAGTATATGTAGACGACAAGA     EYMQTTR       0    0    0    0    0    1    0    0    0    0
GAGTATATGTAGACGACAAGT     EYMQTTS       0    0    0    0    0    1    0    0    0    0
GAGTATATGTATATGCGGATG     EYMYMRM       0    0    0    0    0    0    0    1    0    0
GAGTATATGTATGCTCAGATG     EYMYAQM       0    0    0    0    0    0    0    1    0    0
GAGTATATGTATTCGTAGATG     EYMYSQM       0    0    0    0    0    0    1    0    0    0
GAGTATATGTATTGGCTACCA     EYMYWLP       0    0    0    0    0    0    0    1    0    0
GAGTATATGTATTGGCTTCCT     EYMYWLP       0    0    0    0    0    0    1    0    0    0
GAGTATATGTCTATTTTGTAG     EYMSILQ       0    0    0    0    1    0    0    0    0    0
GAGTATATGTCTTATAATTTG     EYMSYNL       0    0    0    0    0    0    0    1    0    0
GAGTATATGTTGTTGACTTAG     EYMLLTQ       0    0    0    0    0    0    1    0    0    0
GAGTATATGTTTATTACGGGT     EYMFITG       0    0    0    0    0    0    0    0    1    0
GAGTATATTAATACGGAGGCG     EYINTEA       0    0    0    0    0    0    0    1    0    0
GAGTATATTAATGGGGCGCAG     EYINGAQ       0    0    0    0    0    0    1    0    0    0
GAGTATATTAATTGGCATACT     EYINWHT       0    0    0    0    0    0    1    0    0    0
GAGTATATTACTCTGAAGCGG     EYITLKR       0    0    1    0    0    0    0    0    0    0
GAGTATATTACTCTGAAGCGT     EYITLKR       0    0    1    0    0    0    0    0    0    0
GAGTATATTACTTGGGGGCCT     EYITWGP       0    0    0    0    0    0    3    0    0    0
GAGTATATTAGGGCTTTTGAT     EYIRAFD       0    0    0    0    0    0    0    0    0    1
GAGTATATTATGGTGCCTAAT     EYIMVPN       0    0    0    0    0    0    0    0    0    1
GAGTATATTCATCGGGAGCGA     EYIHRER       0    0    0    0    0    0    0    0    0    1
GAGTATATTCGGTCGAGTAAT     EYIRSSN       0    0    0    0    1    0    0    0    0    0
GAGTATATTCTTGTTGTGTCT     EYILVVS       0    0    0    0    0    0    1    0    0    0
GAGTATATTGCTTGGCATCGT     EYIAWHR       0    0    0    0    0    0    1    0    0    0
GAGTATATTGGTAATTCTCCT     EYIGNSP       0    0    0    0    0    0    1    0    0    0
GAGTATATTTATAAGCATCTT     EYIYKHL       0    0    0    0    0    0    0    0    0    1
GAGTATATTTCTAATGAGGGT     EYISNEG       0    0    0    0    0    1    0    0    0    0
GAGTATATTTTGTTGTATAGT     EYILLYS       0    0    0    0    0    0    1    0    0    0
GAGTATCAGAATGGTGTTAAT     EYQNGVN       0    0    1    0    0    0    0    0    0    0
GAGTATCAGACGACGCATTTG     EYQTTHL       0    0    0    0    0    0    0    0    0    1
GAGTATCAGACGTCGCGTATT     EYQTSRI       0    0    0    0    0    1    0    0    0    0
GAGTATCAGACTCGGATGGTT     EYQTRMV       0    0    0    0    0    1    0    0    0    0
GAGTATCAGAGTGGGTTTGAT     EYQSGFD       0    0    0    0    1    0    0    0    0    0
GAGTATCAGATGCAGTTTGAG     EYQMQFE       0    0    0    0    1    0    0    0    0    0
GAGTATCAGCAGCTTTTGACA     EYQQLLT       0    0    0    0    0    0    1    0    0    0
GAGTATCAGCATGCTCCGCAG     EYQHAPQ       0    0    0    0    1    0    0    0    0    0
GAGTATCAGCGTACTGTGCTG     EYQRTVL       0    0    0    0    0    0    0    0    1    0
GAGTATCAGCGTCTGGTGGCG     EYQRLVA       0    0    0    1    0    0    0    0    0    0
GAGTATCAGCTGAATGTTATT     EYQLNVI       0    0    0    0    0    0    0    3    0    0
GAGTATCAGCTTAATGCAGAG     EYQLNAE       0    0    0    0    0    0    1    0    0    0
GAGTATCAGCTTACTAATTAT     EYQLTNY       0    0    0    0    0    0    0    1    0    0
GAGTATCAGGAGGAGACTAGG     EYQEETR       0    0    0    0    0    1    0    0    0    0
GAGTATCAGGAGGGGCCGCCT     EYQEGPP       0    0    1    0    0    0    0    0    0    0
GAGTATCAGGAGGGGCGTCTG     EYQEGRL       0    0    0    0    0    0    0    0    0    1
GAGTATCAGGCTCATGCTTTG     EYQAHAL       0    0    0    0    0    0    3    0    0    0
GAGTATCAGGCTTTTCCTTCT     EYQAFPS       0    0    0    0    0    0    1    0    0    0
GAGTATCAGGGTAAGACGCGA     EYQGKTR       0    0    0    0    0    0    0    0    1    0
GAGTATCAGGGTGCGTCTAGT     EYQGASS       0    0    0    0    0    0    0    1    0    0
GAGTATCAGGGTTTTGTTGTG     EYQGFVV       0    0    0    0    0    0    1    0    0    0
GAGTATCAGTAGAGTATGACT     EYQQSMT       0    0    0    0    0    0    0    0    1    0
GAGTATCAGTATCCGCGTCAA     EYQYPRQ       0    0    0    0    0    0    0    1    0    0
GAGTATCAGTATCCGCGTCTT     EYQYPRL       0    0    0    0    0    0    0    1    0    0
GAGTATCAGTATCGTTCGAGT     EYQYRSS       0    0    0    3    0    0    0    0    0    0
GAGTATCAGTCGCGTAATGTT     EYQSRNV       0    0    1    0    0    0    0    0    0    0
GAGTATCAGTCTAGTAATATT     EYQSSNI       0    0    0    0    0    3    0    0    0    0
GAGTATCAGTCTAGTAGTAGT     EYQSSSS       0    0    0    0    0    0    1    0    0    0
GAGTATCAGTGGAGTAATACG     EYQWSNT       0    0    0    1    0    0    0    0    0    3
GAGTATCAGTTTACGCAGGCG     EYQFTQA       0    0    0    0    0    0    0    0    0    1
GAGTATCATAAGCCTCCGCTT     EYHKPPL       0    0    0    0    0    0    0    1    0    0
GAGTATCATACGAATTTTAGG     EYHTNFR       0    0    0    0    0    0    0    1    0    0
GAGTATCATAGTGTTAAGACT     EYHSVKT       0    0    0    0    1    0    0    0    0    0
GAGTATCATAGTGTTCGGTAT     EYHSVRY       0    0    0    0    0    0    1    0    0    0
GAGTATCATAGTTCGCTTTAT     EYHSSLY       0    0    0    0    0    0    0    0    0    1
GAGTATCATATGATGCTGCGT     EYHMMLR       0    0    0    0    0    0    0    1    0    0
GAGTATCATATGCAGGGTGTG     EYHMQGV       0    0    0    0    0    0    1    0    0    0
GAGTATCATATTAGTTCGCAG     EYHISSQ       0    0    0    0    0    0    0    1    0    0
GAGTATCATCAGGCGTTGTTA     EYHQALL       0    0    0    0    0    0    0    1    0    0
GAGTATCATCATGTGGAGGGA     EYHHVEG       0    0    0    0    0    0    0    1    0    0
GAGTATCATCATGTGGAGGGT     EYHHVEG       0    0    0    0    0    0    0    1    0    0
GAGTATCATCCTCGGTTGGTT     EYHPRLV       0    0    0    1    0    0    0    0    0    0
GAGTATCATCCTTGGAAGCCA     EYHPWKP       0    0    0    0    0    0    0    1    0    0
GAGTATCATCCTTGGTTGCCA     EYHPWLP       0    0    0    0    0    0    0    1    0    0
GAGTATCATCGTGCTGAGGAT     EYHRAED       0    0    0    0    0    1    0    0    0    0
GAGTATCATCGTTATGCTTCG     EYHRYAS       0    0    0    0    0    0    0    1    0    0
GAGTATCATCTGACGCCGATG     EYHLTPM       0    0    0    0    0    0    1    0    0    0
GAGTATCATCTTCTGATTAGG     EYHLLIR       0    0    0    0    0    0    0    0    1    0
GAGTATCATGAGCATACTGCT     EYHEHTA       0    0    0    0    0    0    1    0    0    0
GAGTATCATGAGGTTGTGCTT     EYHEVVL       0    0    0    0    0    0    3    0    0    0
GAGTATCATGCGGTTGGTCGT     EYHAVGR       0    0    0    0    0    0    1    0    0    0
GAGTATCATGGGAGTACTCCT     EYHGSTP       0    0    0    0    0    0    0    0    0    1
GAGTATCATGGGTCTCGGGAG     EYHGSRE       0    0    1    0    0    0    0    0    0    0
GAGTATCATGGTCTGTGGTAT     EYHGLWY       0    0    0    0    0    0    0    0    1    0
GAGTATCATGTAACGCCACCG     EYHVTPP       0    0    0    0    0    0    0    0    0    1
GAGTATCATGTGACTAAAAAA     EYHVTKK       0    0    0    0    0    0    0    0    0    1
GAGTATCATGTGGCTAATCGG     EYHVANR       0    0    0    0    0    0    1    0    0    0
GAGTATCATGTGTATGGTGCG     EYHVYGA       0    0    0    0    0    0    0    0    0    1
GAGTATCATTATAGGAATCGG     EYHYRNR       0    0    0    0    0    0    1    0    0    0
GAGTATCATTATCCGAAGTAA     EYHYPK*       0    0    0    0    0    1    0    0    0    0
GAGTATCATTATCCGCTGGAG     EYHYPLE       0    0    0    0    0    1    0    0    0    0
GAGTATCATTATCCTACTAGA     EYHYPTR       0    0    0    0    0    0    1    0    0    0
GAGTATCATTCGGTGAAGGAT     EYHSVKD       0    0    0    0    0    0    0    0    0    1
GAGTATCATTCTGCGAATGAA     EYHSANE       0    0    0    0    0    0    0    0    0    1
GAGTATCATTCTGTTCCGAAG     EYHSVPK       0    0    0    0    0    0    0    0    0    1
GAGTATCATTTGGAGAGTCTA     EYHLESL       0    0    0    0    0    0    0    0    0    1
GAGTATCCAGGACAGCAGCCG     EYPGQQP       0    0    1    0    0    0    0    0    0    0
GAGTATCCGAAGGGGGCTGTT     EYPKGAV       0    0    0    1    0    0    0    0    0    0
GAGTATCCGAATCTTAGGCGT     EYPNLRR       0    0    0    0    0    0    0    0    0    1
GAGTATCCGACGACTCATTAT     EYPTTHY       0    0    0    0    0    0    0    0    0    1
GAGTATCCGACGGTTAATGCT     EYPTVNA       0    0    0    0    0    1    0    0    0    0
GAGTATCCGACTGGTCCGTCT     EYPTGPS       0    0    0    0    0    0    3    0    0    0
GAGTATCCGATTGGTCCGCCT     EYPIGPP       0    0    0    0    0    0    1    0    0    0
GAGTATCCGCAGAGGTTGGTG     EYPQRLV       0    0    0    0    0    0    0    0    0    1
GAGTATCCGCATATGATGGTA     EYPHMMV       0    0    0    0    0    0    1    0    0    0
GAGTATCCGCCGCATGGTTTT     EYPPHGF       0    0    0    0    0    0    1    0    0    0
GAGTATCCGCCGGATTCTGTT     EYPPDSV       0    0    0    0    0    0    0    1    0    0
GAGTATCCGCCTCGGAGTAGA     EYPPRSR       0    0    0    0    0    0    0    0    0    1
GAGTATCCGCCTGGGACGGGT     EYPPGTG       0    0    0    0    0    0    1    0    0    0
GAGTATCCGCGGACTCGTGAG     EYPRTRE       0    0    0    0    0    0    1    0    0    0
GAGTATCCGGATGATGTTCAG     EYPDDVQ       0    0    0    0    0    3    0    0    0    0
GAGTATCCGGATGCTCAGCAG     EYPDAQQ       0    0    1    0    0    0    0    0    0    0
GAGTATCCGGCTCGGTAGACT     EYPARQT       0    0    3    0    0    0    0    0    0    0
GAGTATCCGGGTTTGAAAGCA     EYPGLKA       0    0    0    0    0    1    0    0    0    0
GAGTATCCGTAGATGGGTCCT     EYPQMGP       0    0    0    0    0    0    1    0    0    0
GAGTATCCGTATGTGGGTAGG     EYPYVGR       0    0    0    0    1    0    0    0    0    0
GAGTATCCGTATTCTAATGAG     EYPYSNE       0    0    0    0    0    0    0    0    0    1
GAGTATCCGTCTATGCGGACA     EYPSMRT       0    0    0    0    0    0    0    0    0    1
GAGTATCCGTCTATGCGGACT     EYPSMRT       0    0    0    0    0    1    0    0    0    0
GAGTATCCGTGGTAGAGGATA     EYPWQRI       0    0    0    0    0    0    1    0    0    0
GAGTATCCGTTGACGCGGAAT     EYPLTRN       0    0    0    0    0    0    0    1    0    0
GAGTATCCGTTGACGCGGATG     EYPLTRM       0    0    0    0    0    0    0    1    0    0
GAGTATCCGTTGCATCATCTT     EYPLHHL       0    0    0    0    0    0    0    0    1    0
GAGTATCCGTTTGGGCGGGAT     EYPFGRD       0    0    3    0    0    0    0    0    0    0
GAGTATCCGTTTGGGCTTACT     EYPFGLT       0    0    0    0    0    0    1    0    0    0
GAGTATCCTACGAAGTTGGGT     EYPTKLG       0    0    0    0    0    0    0    1    0    0
GAGTATCCTACGCAGGTTGAG     EYPTQVE       0    0    0    0    0    0    0    0    3    0
GAGTATCCTACGCTTATGGCG     EYPTLMA       0    0    0    0    0    0    0    1    0    0
GAGTATCCTACGGAGGATATT     EYPTEDI       0    0    3    0    0    0    0    0    0    0
GAGTATCCTACTAGGGCGAGT     EYPTRAS       0    0    0    0    0    0    0    1    0    0
GAGTATCCTAGGGCTGATTTG     EYPRADL       0    0    0    0    0    0    0    0    0    1
GAGTATCCTAGGTATCAGTCT     EYPRYQS       0    0    0    0    0    0    0    3    0    0
GAGTATCCTATGGAGACGTTG     EYPMETL       0    0    0    0    0    3    0    0    0    0
GAGTATCCTATTGCTACTAAT     EYPIATN       0    0    0    0    0    0    0    2    0    0
GAGTATCCTCATTGGGAGCAT     EYPHWEH       0    0    0    1    0    0    0    0    0    0
GAGTATCCTCCTCTGGGGCGT     EYPPLGR       0    0    0    0    0    0    0    3    0    0
GAGTATCCTCCTGGGCCTTAT     EYPPGPY       0    0    0    0    0    0    3    0    0    0
GAGTATCCTCGTGTTTAGGAT     EYPRVQD       0    0    0    0    0    0    0    0    1    0
GAGTATCCTCTGTTTAAGCCT     EYPLFKP       0    0    0    0    0    0    1    0    0    0
GAGTATCCTCTTAAGCGTATT     EYPLKRI       0    0    0    0    0    0    0    0    0    1
GAGTATCCTGAGCCTATGTGG     EYPEPMW       0    0    0    0    0    0    0    0    0    1
GAGTATCCTGAGGAGCCTTAG     EYPEEPQ       0    0    0    0    0    0    0    1    0    0
GAGTATCCTGAGTATGGTGCT     EYPEYGA       0    0    0    0    0    0    1    0    0    0
GAGTATCCTGCGCATTTGAAA     EYPAHLK       0    0    0    0    0    0    1    0    0    0
GAGTATCCTGCTCTGCCTAGG     EYPALPR       0    0    0    0    0    0    0    0    1    0
GAGTATCCTGCTCTGCCTTGG     EYPALPW       0    0    0    1    0    0    0    0    0    0
GAGTATCCTGCTGAGCTGCCT     EYPAELP       0    0    0    0    0    0    0    1    0    0
GAGTATCCTGGACTGCAGCCT     EYPGLQP       0    0    0    0    1    0    0    0    0    0
GAGTATCCTGGTCGTGGTGAT     EYPGRGD       0    0    0    0    0    0    0    1    0    0
GAGTATCCTGGTCTGCAGCCT     EYPGLQP       0    0    1    1    3    0    1    0    0    0
GAGTATCCTGGTGAGCTTATG     EYPGELM       0    0    0    0    0    1    0    0    0    0
GAGTATCCTGTGGTGTTTGTT     EYPVVFV       0    0    0    0    0    0    0    1    0    0
GAGTATCCTGTTAATCATTAT     EYPVNHY       0    0    0    1    0    0    0    0    0    1
GAGTATCCTGTTGGTTTTTTG     EYPVGFL       0    0    0    0    1    0    0    0    0    0
GAGTATCCTGTTTCGCGTTGG     EYPVSRW       0    0    0    0    0    0    0    0    0    1
GAGTATCCTGTTTCTATTACG     EYPVSIT       0    0    0    1    0    1    0    0    0    0
GAGTATCCTTCGGCAACAGAG     EYPSATE       0    0    0    0    0    0    0    0    0    1
GAGTATCCTTCTGCGCCTTGG     EYPSAPW       0    0    0    0    0    1    0    0    0    0
GAGTATCCTTGTCTGCAGCCG     EYPCLQP       0    0    1    0    0    0    0    0    0    0
GAGTATCCTTTTAATTATTGT     EYPFNYC       0    0    0    0    0    0    0    1    0    0
GAGTATCGGACGAGGCCGCAA     EYRTRPQ       0    0    0    0    0    0    1    0    0    0
GAGTATCGGATTAAGCAGGCG     EYRIKQA       0    0    0    0    0    0    1    0    0    0
GAGTATCGGCAGCCGGTGTTG     EYRQPVL       0    0    0    1    0    0    0    0    0    0
GAGTATCGGCATACTACACAA     EYRHTTQ       0    0    0    0    0    0    1    0    0    0
GAGTATCGGCATACTACTCTT     EYRHTTL       0    0    0    0    0    0    1    0    0    0
GAGTATCGGCATTGTACGACA     EYRHCTT       0    0    0    0    0    1    0    0    0    0
GAGTATCGGCGGTTGAATCCG     EYRRLNP       0    0    0    0    0    0    0    1    0    0
GAGTATCGGCTGAATGTTCAG     EYRLNVQ       0    0    0    0    0    0    0    0    0    1
GAGTATCGGCTTGCTCCTATT     EYRLAPI       0    0    0    0    0    0    1    0    0    0
GAGTATCGGCTTTCGCAGCTT     EYRLSQL       0    0    0    0    0    0    0    1    0    0
GAGTATCGGGGTAGTAGGTCG     EYRGSRS       0    0    0    0    0    0    0    0    0    1
GAGTATCGGGTGGATGATCAT     EYRVDDH       0    0    0    0    0    0    0    1    0    0
GAGTATCGGTATGCGAAGAAA     EYRYAKK       0    0    1    0    0    0    0    0    0    0
GAGTATCGGTATGCGATGAAT     EYRYAMN       0    0    1    0    0    0    0    0    0    0
GAGTATCGGTCTTGGGGGCCT     EYRSWGP       0    0    0    0    0    1    0    0    0    0
GAGTATCGGTTTAATACTCAA     EYRFNTQ       0    0    0    0    0    0    2    0    0    0
GAGTATCGGTTTAATACTCAT     EYRFNTH       0    0    0    0    0    0    3    0    0    0
GAGTATCGTACGGATTAGAGG     EYRTDQR       0    0    0    0    0    1    0    0    0    0
GAGTATCGTACGTTGCCTTCT     EYRTLPS       0    0    0    0    0    0    1    0    0    0
GAGTATCGTACTATGTTTGTT     EYRTMFV       0    0    0    0    0    0    0    0    0    1
GAGTATCGTACTGGGACGCTT     EYRTGTL       0    0    0    0    0    1    0    0    0    0
GAGTATCGTAGTTCTCCTTTA     EYRSSPL       0    0    0    0    0    0    0    0    1    0
GAGTATCGTATGCCGTGGTCA     EYRMPWS       0    0    0    0    0    1    0    0    0    0
GAGTATCGTCAGGCTTGGGAG     EYRQAWE       0    0    1    0    0    0    1    0    0    0
GAGTATCGTCCGAATAGGCTG     EYRPNRL       0    0    0    0    0    0    0    1    0    0
GAGTATCGTCTGTGGATGGAT     EYRLWMD       0    0    0    0    0    0    0    1    0    0
GAGTATCGTGAGACGCGTACG     EYRETRT       0    0    0    0    0    0    0    1    0    0
GAGTATCGTGAGATTATGTAT     EYREIMY       0    0    0    0    0    0    1    0    0    0
GAGTATCGTGATCGGCATGTT     EYRDRHV       0    0    0    0    0    1    0    0    0    0
GAGTATCGTGCGGATGCTTTT     EYRADAF       0    0    0    0    0    1    0    0    0    0
GAGTATCGTGGGGTTATTCTG     EYRGVIL       0    0    1    0    0    1    1    1    0    0
GAGTATCGTGGTATGGAGTAG     EYRGMEQ       0    0    0    1    0    0    0    0    0    0
GAGTATCGTGTGCCTCAGATG     EYRVPQM       0    0    0    0    0    0    0    1    1    0
GAGTATCGTGTTGATTATTCT     EYRVDYS       0    0    0    0    0    1    0    0    0    0
GAGTATCGTTATCAGAATTGG     EYRYQNW       0    0    0    0    0    0    1    0    0    0
GAGTATCGTTCGCTGTATATG     EYRSLYM       0    0    0    0    0    3    0    0    0    0
GAGTATCGTTCGTAGATAGTA     EYRSQIV       0    0    0    1    0    0    0    0    0    0
GAGTATCGTTTGAAGCTGCAT     EYRLKLH       0    0    0    0    0    0    0    1    0    0
GAGTATCGTTTGCTTTAGATG     EYRLLQM       0    0    0    0    0    0    1    0    0    0
GAGTATCGTTTTACTCATCAT     EYRFTHH       0    0    0    0    0    0    0    1    0    0
GAGTATCTGAAGAAGTTGTGT     EYLKKLC       0    0    0    0    0    0    1    0    0    0
GAGTATCTGAATGCTTAAAAA     EYLNA*K       0    0    0    0    1    0    0    0    0    0
GAGTATCTGACTCCTTGTAGT     EYLTPCS       0    0    0    0    0    0    1    0    0    0
GAGTATCTGAGTAGTATGTCT     EYLSSMS       0    0    0    0    0    1    0    0    0    0
GAGTATCTGATGAAGCCAAGA     EYLMKPR       0    0    0    0    0    0    1    0    0    0
GAGTATCTGATTCCGGTGGTG     EYLIPVV       0    0    0    0    0    0    0    0    0    1
GAGTATCTGCCGCTGCGTACT     EYLPLRT       0    0    0    0    0    0    0    1    0    0
GAGTATCTGCGTAGGGATTTT     EYLRRDF       0    0    0    0    0    0    0    0    1    0
GAGTATCTGCTGGCTGTGTCG     EYLLAVS       0    0    0    0    0    0    0    1    0    0
GAGTATCTGCTTCAGATTGAT     EYLLQID       0    0    0    0    0    0    1    0    0    0
GAGTATCTGCTTGCTCCGCAG     EYLLAPQ       0    0    0    0    1    0    0    0    0    0
GAGTATCTGGAGAAGAAGTAG     EYLEKKQ       0    0    0    0    1    0    0    0    0    0
GAGTATCTGGAGGATCCGGTT     EYLEDPV       0    0    0    0    0    0    0    3    0    0
GAGTATCTGGCGAAGATGACG     EYLAKMT       0    0    0    0    0    0    0    1    0    0
GAGTATCTGGCGATGATGACG     EYLAMMT       0    0    0    0    0    1    0    0    0    0
GAGTATCTGGCTACGCCTTAT     EYLATPY       0    0    0    0    0    0    1    0    0    0
GAGTATCTGGCTGTGCCTGAT     EYLAVPD       0    0    0    0    1    0    0    0    0    0
GAGTATCTGGGGGGTCATTAT     EYLGGHY       0    0    0    0    3    0    0    0    0    0
GAGTATCTGGTGACTGGTTAT     EYLVTGY       0    0    0    0    0    1    1    0    0    0
GAGTATCTGGTGTGTTGTCAT     EYLVCCH       0    0    0    0    0    1    0    0    0    0
GAGTATCTGGTTTGGACGTTG     EYLVWTL       0    0    0    0    0    1    0    0    0    0
GAGTATCTGTCGTATCATATG     EYLSYHM       0    0    0    0    0    0    0    0    0    1
GAGTATCTGTTGAATACGGTA     EYLLNTV       0    0    0    0    1    0    0    0    0    0
GAGTATCTGTTGCCGTCGTAA     EYLLPS*       0    0    0    0    1    0    0    0    0    0
GAGTATCTGTTGTAGGGGCAG     EYLLQGQ       0    0    0    0    0    0    1    0    0    0
GAGTATCTGTTTCCTTAAACA     EYLFP*T       0    0    0    0    0    1    0    0    0    0
GAGTATCTTACGCCTGATGTG     EYLTPDV       0    0    0    0    0    0    0    0    0    1
GAGTATCTTACTCGTTAGGTT     EYLTRQV       0    0    0    0    0    0    0    0    0    1
GAGTATCTTCATTATAAGAGT     EYLHYKS       0    0    0    0    0    0    1    0    0    0
GAGTATCTTCCGCTGGAGCAT     EYLPLEH       0    0    0    0    0    0    1    0    0    0
GAGTATCTTCGGCTGGGTAAA     EYLRLGK       0    0    0    0    0    0    0    1    0    0
GAGTATCTTCGGCTGGGTATT     EYLRLGI       0    0    0    0    0    0    0    1    0    0
GAGTATCTTGTTCAGGTGACT     EYLVQVT       0    0    0    0    0    0    0    0    0    1
GAGTATCTTTCGTCGAGTTAT     EYLSSSY       0    0    0    0    1    0    0    0    0    0
GAGTATCTTTTGATGCAGTCT     EYLLMQS       0    0    0    0    0    0    3    0    0    0
GAGTATCTTTTTTTGCTGAAT     EYLFLLN       0    0    0    0    0    0    0    0    1    0
GAGTATGAAAAAGAGAAGAAA     EYEKEKK       0    0    0    0    0    0    1    0    0    0
GAGTATGAGAAGGGTTCGACT     EYEKGST       0    0    0    0    0    1    0    0    0    0
GAGTATGAGAAGGGTTCGCTT     EYEKGSL       0    0    0    0    0    0    0    0    1    0
GAGTATGAGACGTTTAGTGAT     EYETFSD       0    0    0    0    0    0    1    0    0    0
GAGTATGAGAGGAGTCTGCAG     EYERSLQ       0    0    0    0    1    0    0    0    0    0
GAGTATGAGAGGTGGACTTGG     EYERWTW       0    0    0    0    0    0    0    0    0    1
GAGTATGAGATGGTTAATCGT     EYEMVNR       0    0    0    0    0    0    0    1    0    0
GAGTATGAGCATATGCTGTCT     EYEHMLS       0    0    0    0    0    1    0    0    0    0
GAGTATGAGCGGCCTACTGAG     EYERPTE       0    0    0    0    0    0    0    0    0    1
GAGTATGAGCGGCTTATGAGT     EYERLMS       0    0    1    0    0    0    0    0    0    0
GAGTATGAGCTGCGTATTCAG     EYELRIQ       0    0    0    0    0    1    0    0    0    0
GAGTATGAGCTGCTGGTGACT     EYELLVT       0    0    0    0    0    0    0    0    0    1
GAGTATGAGGAGCGGAAGCTA     EYEERKL       0    0    0    0    0    0    0    0    0    1
GAGTATGAGGATCCTCCTCCT     EYEDPPP       0    0    0    0    0    0    0    0    1    0
GAGTATGAGGATCGGCTAGAG     EYEDRLE       0    0    0    0    0    0    1    0    0    0
GAGTATGAGGCGCGTGATCTG     EYEARDL       0    0    0    0    0    0    1    0    0    0
GAGTATGAGGCGGCTCTGACG     EYEAALT       0    0    0    0    0    0    0    1    0    0
GAGTATGAGGCTAAGAATGCG     EYEAKNA       0    0    0    0    0    0    0    0    1    0
GAGTATGAGGGGCATCATTTG     EYEGHHL       0    0    0    0    0    0    0    0    1    0
GAGTATGAGGGTGGTTGGGAG     EYEGGWE       0    0    0    0    0    0    0    0    0    1
GAGTATGAGTATCCGACTTTA     EYEYPTL       0    0    0    0    0    0    0    0    1    0
GAGTATGATAATGTGAAGAAT     EYDNVKN       0    0    0    0    0    0    1    0    0    0
GAGTATGATACGAGTCATGCG     EYDTSHA       0    0    0    0    0    0    1    0    0    0
GAGTATGATACGGCTGTTAAT     EYDTAVN       0    0    0    0    0    0    0    0    0    1
GAGTATGATACTAATGTGGTG     EYDTNVV       0    0    0    0    0    0    1    0    0    0
GAGTATGATACTAATTTTTGG     EYDTNFW       0    0    0    0    0    0    0    1    0    0
GAGTATGATACTCTTCCGACA     EYDTLPT       0    0    0    0    0    0    1    0    0    0
GAGTATGATACTCTTCCGACT     EYDTLPT       0    0    0    0    0    0    1    0    0    0
GAGTATGATAGGGATATGCGG     EYDRDMR       0    0    0    0    0    0    0    1    0    0
GAGTATGATATGGCGAAAAAA     EYDMAKK       0    0    0    0    0    1    0    0    0    0
GAGTATGATCAGAATGATCAT     EYDQNDH       0    0    0    0    0    1    0    0    0    0
GAGTATGATCATACGTTTTTA     EYDHTFL       0    0    0    0    0    0    0    0    1    0
GAGTATGATCATATTTAGGCA     EYDHIQA       0    0    0    0    0    0    1    0    0    0
GAGTATGATCATATTTAGGCT     EYDHIQA       0    0    0    0    0    0    1    0    0    0
GAGTATGATCATTGGACTTCA     EYDHWTS       0    0    0    0    0    0    0    1    0    0
GAGTATGATCCGACGCCGGGG     EYDPTPG       0    0    0    0    0    0    1    0    0    0
GAGTATGATCCTCCGCGTACT     EYDPPRT       0    0    0    0    0    0    1    0    0    0
GAGTATGATCCTGAGGCTCGG     EYDPEAR       0    0    0    0    0    1    0    0    0    0
GAGTATGATCCTTTTTCGGAG     EYDPFSE       0    0    0    0    0    0    0    0    3    0
GAGTATGATCGTCATACTATG     EYDRHTM       0    0    0    0    0    0    1    0    0    0
GAGTATGATCGTCGAGAACAA     EYDRREQ       0    0    0    0    0    0    1    0    0    0
GAGTATGATCTTGTTGATGCT     EYDLVDA       0    0    0    0    0    0    1    0    0    0
GAGTATGATGATTTTCGTCCG     EYDDFRP       0    0    0    0    0    0    0    1    0    0
GAGTATGATGCGTGGCAGACG     EYDAWQT       0    0    0    0    0    0    0    0    0    3
GAGTATGATGCGTGGCTTAAT     EYDAWLN       0    0    0    1    0    0    0    0    0    0
GAGTATGATGCTGATATTTTG     EYDADIL       0    0    0    0    0    0    1    0    0    0
GAGTATGATGCTTAGAGGATG     EYDAQRM       0    0    0    0    0    0    0    1    0    0
GAGTATGATGCTTCGATGCCT     EYDASMP       0    0    0    0    0    0    1    0    0    0
GAGTATGATGCTTTTAAGCCA     EYDAFKP       0    0    0    0    0    0    0    1    0    0
GAGTATGATGGTCTGGGGCAG     EYDGLGQ       0    0    0    0    0    0    1    0    0    0
GAGTATGATGTGCCGTTTGCT     EYDVPFA       0    0    0    0    0    0    0    1    0    0
GAGTATGATGTGGGTTTGTAT     EYDVGLY       0    0    0    0    0    0    1    0    0    0
GAGTATGATTATACTTGTTGA     EYDYTC*       0    0    0    0    0    0    0    0    0    1
GAGTATGATTCTCGTAGAACT     EYDSRRT       0    0    0    0    0    0    0    1    0    0
GAGTATGATTCTCGTAGTTCG     EYDSRSS       0    0    0    0    0    0    0    1    0    1
GAGTATGATTCTCGTAGTTCT     EYDSRSS       0    0    0    0    0    0    1    0    0    0
GAGTATGATTCTGAGTTGTCG     EYDSELS       0    0    0    0    0    0    1    0    0    0
GAGTATGATTTGAAGAGTATA     EYDLKSI       0    0    0    0    0    1    0    0    0    0
GAGTATGCACAACGGACGGGG     EYAQRTG       0    0    0    0    0    0    0    1    0    0
GAGTATGCGAAAGAGTCGCTT     EYAKESL       0    0    0    0    0    0    0    1    0    0
GAGTATGCGAAGACTTGGGTT     EYAKTWV       0    0    0    0    0    0    0    0    1    0
GAGTATGCGAAGTGTCGTGTT     EYAKCRV       0    0    0    0    0    0    1    0    0    0
GAGTATGCGACGAGGCAGGGA     EYATRQG       0    0    1    0    0    0    0    0    0    0
GAGTATGCGACGAGGCAGGGT     EYATRQG       0    0    1    0    0    1    0    0    0    0
GAGTATGCGACGCCTAGGGCG     EYATPRA       0    0    0    0    0    0    0    0    0    1
GAGTATGCGACTATTGGTATT     EYATIGI       0    0    0    0    0    0    1    0    0    0
GAGTATGCGACTGCGAGGTAT     EYATARY       0    0    0    0    0    1    0    0    0    0
GAGTATGCGAGGACTTGGGAT     EYARTWD       0    0    0    0    0    0    1    0    0    0
GAGTATGCGATTCAGAGTTCT     EYAIQSS       0    0    0    0    0    0    1    0    0    0
GAGTATGCGATTGAGAATGTT     EYAIENV       0    0    0    0    0    0    1    0    0    0
GAGTATGCGATTGGTACGCCG     EYAIGTP       0    0    0    0    0    0    0    0    0    1
GAGTATGCGCATACGCGTCCG     EYAHTRP       0    0    1    0    0    0    0    0    0    0
GAGTATGCGCATAGGAATCAA     EYAHRNQ       0    0    0    0    0    1    0    0    0    0
GAGTATGCGCCGCAGATACAA     EYAPQIQ       0    0    0    0    0    0    0    0    1    0
GAGTATGCGCCGTAGAATCTT     EYAPQNL       0    0    0    0    0    3    1    0    0    0
GAGTATGCGCGGACGATTGAT     EYARTID       0    0    1    0    0    1    0    1    1    1
GAGTATGCGCGGATGGCGGAT     EYARMAD       0    0    0    0    0    1    0    0    0    0
GAGTATGCGCGTATGGGTATG     EYARMGM       0    0    0    0    0    0    0    0    0    1
GAGTATGCGCGTCGTATTGCT     EYARRIA       0    0    0    0    0    1    0    0    0    0
GAGTATGCGCTTTCGGAGTCG     EYALSES       0    0    0    0    0    0    1    0    0    0
GAGTATGCGCTTTCTCATTCG     EYALSHS       0    0    3    0    0    0    0    0    0    0
GAGTATGCGGAGTATGATGTT     EYAEYDV       0    0    0    0    0    0    0    0    0    1
GAGTATGCGGATTTTAGGCCA     EYADFRP       0    0    0    1    0    0    0    0    0    0
GAGTATGCGGATTTTAGGCCT     EYADFRP       0    0    1    0    0    0    0    0    0    0
GAGTATGCGGGTCCTACAAAG     EYAGPTK       0    0    0    0    0    0    0    0    0    1
GAGTATGCGGGTCCTACTTAG     EYAGPTQ       0    0    1    0    0    0    1    0    0    1
GAGTATGCGGTGTATCAGGGA     EYAVYQG       0    0    1    0    0    0    0    0    0    0
GAGTATGCGGTGTATCAGGGT     EYAVYQG       0    0    1    0    0    0    0    0    0    0
GAGTATGCGGTGTTGCCGAAG     EYAVLPK       0    0    1    0    0    0    0    0    0    0
GAGTATGCGTATCCTGATAGG     EYAYPDR       0    0    0    0    0    0    1    0    0    0
GAGTATGCGTCGAATGCGTTG     EYASNAL       0    0    0    0    0    0    0    1    0    0
GAGTATGCGTCTATTGGTATT     EYASIGI       0    0    0    0    0    0    1    0    0    0
GAGTATGCGTGGGCTCGGAAT     EYAWARN       0    0    0    0    0    0    0    0    1    0
GAGTATGCGTGGGGTGAGATT     EYAWGEI       0    0    0    0    0    0    0    0    1    0
GAGTATGCTAAGCTTCAGAAG     EYAKLQK       0    0    0    0    0    0    0    1    0    0
GAGTATGCTACGTTTCGGTAT     EYATFRY       0    0    0    0    0    0    0    0    0    1
GAGTATGCTAGTCAGCCGCGT     EYASQPR       0    0    0    0    0    0    0    0    0    1
GAGTATGCTAGTTATGCGACT     EYASYAT       0    0    0    0    0    0    1    0    0    0
GAGTATGCTATGGCTACTCCA     EYAMATP       0    0    0    0    1    0    0    0    0    0
GAGTATGCTATGGCTACTCCT     EYAMATP       0    0    0    0    1    0    0    0    0    0
GAGTATGCTCAGAATAGGACA     EYAQNRT       0    0    0    0    0    1    0    0    0    0
GAGTATGCTCCTTCTCATGAT     EYAPSHD       0    0    0    0    0    0    1    0    0    0
GAGTATGCTCCTTCTCATTAG     EYAPSHQ       0    0    0    0    0    0    1    0    0    0
GAGTATGCTCGTATTGCGCAG     EYARIAQ       0    0    0    0    0    0    0    1    1    0
GAGTATGCTCTTGCTGATAGG     EYALADR       0    0    0    1    0    0    0    0    0    0
GAGTATGCTGAGAGGAATTTG     EYAERNL       0    0    0    0    0    0    1    0    0    1
GAGTATGCTGAGCATCTTACT     EYAEHLT       0    0    0    1    0    0    0    0    0    0
GAGTATGCTGCGGGTCGTCAT     EYAAGRH       0    0    0    0    0    0    1    0    0    1
GAGTATGCTGCTACTGAGCAG     EYAATEQ       0    0    0    0    0    0    0    0    1    0
GAGTATGCTGCTGAGTGGACG     EYAAEWT       0    0    0    0    0    0    1    0    0    0
GAGTATGCTGCTGCGAAGGTT     EYAAAKV       0    0    0    0    0    0    1    0    0    0
GAGTATGCTGGTAGTATGGCA     EYAGSMA       0    0    0    0    0    0    1    0    0    0
GAGTATGCTGGTTATCGGTCG     EYAGYRS       0    0    0    0    0    1    0    0    0    0
GAGTATGCTGTGCAGACGAGG     EYAVQTR       0    0    0    1    0    0    0    0    0    0
GAGTATGCTGTTGTTATTGCG     EYAVVIA       0    0    0    0    0    0    1    0    0    0
GAGTATGCTTCGTTTTATCAG     EYASFYQ       0    0    0    0    0    0    0    1    0    0
GAGTATGCTTGGCCGTATTTT     EYAWPYF       0    0    0    0    0    0    0    1    0    0
GAGTATGCTTGGCGGAATAAT     EYAWRNN       0    0    0    0    0    1    0    0    0    0
GAGTATGGAACGCGGAAAAAA     EYGTRKK       0    0    0    0    0    0    0    1    0    0
GAGTATGGGAAGAAGGGAACA     EYGKKGT       0    0    0    1    0    0    0    0    0    0
GAGTATGGGAATATGCTTCCA     EYGNMLP       0    0    0    0    0    0    0    0    1    0
GAGTATGGGAATCAGGAGGAT     EYGNQED       0    0    0    0    0    1    0    0    0    0
GAGTATGGGACTCGTTCGACA     EYGTRST       0    0    0    0    0    1    0    0    0    0
GAGTATGGGACTCGTTCGACT     EYGTRST       0    0    0    0    1    1    1    0    0    1
GAGTATGGGAGTAATAAGGAG     EYGSNKE       0    0    0    0    0    0    4    0    0    0
GAGTATGGGATGTCGTTGCGG     EYGMSLR       0    0    0    0    0    0    0    0    1    0
GAGTATGGGATGTCGTTGCTT     EYGMSLL       0    0    0    0    0    0    0    0    1    0
GAGTATGGGATGTCTTCTTGA     EYGMSS*       0    0    0    0    0    0    1    0    0    0
GAGTATGGGATGTCTTCTTGT     EYGMSSC       0    0    0    0    0    0    1    0    0    0
GAGTATGGGATTCGTGAGTAT     EYGIREY       0    0    0    0    1    0    0    0    1    0
GAGTATGGGATTTTTGCTTTG     EYGIFAL       0    0    0    0    0    0    1    0    0    0
GAGTATGGGCAGATTGGTATG     EYGQIGM       0    0    0    0    0    0    0    1    0    0
GAGTATGGGCAGTCTAATGTT     EYGQSNV       0    0    1    0    0    0    0    0    0    0
GAGTATGGGCATCATATTGAG     EYGHHIE       0    0    0    0    0    0    1    0    0    0
GAGTATGGGCATCATATTGAT     EYGHHID       0    0    0    0    0    0    1    0    0    0
GAGTATGGGGAGGTTGCTCGG     EYGEVAR       0    0    0    0    0    0    0    0    0    1
GAGTATGGGGTGCAGTGGCGT     EYGVQWR       0    0    0    0    0    0    0    0    1    0
GAGTATGGGGTGTGGGTGACT     EYGVWVT       0    0    0    0    0    0    0    1    0    0
GAGTATGGGTATCGTCATGTG     EYGYRHV       0    0    0    0    0    0    1    0    0    0
GAGTATGGGTCGGCTCGTCAG     EYGSARQ       0    0    0    0    0    0    1    0    0    0
GAGTATGGGTCGTTGACTCTA     EYGSLTL       0    0    0    0    1    0    0    0    0    0
GAGTATGGGTCGTTGACTCTT     EYGSLTL       0    0    0    0    0    0    0    0    0    1
GAGTATGGGTCTAAGCATAGT     EYGSKHS       0    0    0    0    0    1    0    0    0    0
GAGTATGGGTCTCGTTCGACT     EYGSRST       0    0    0    0    0    1    0    0    0    0
GAGTATGGGTCTGCTCGGCAT     EYGSARH       0    0    0    0    0    0    1    0    0    0
GAGTATGGGTGTTGTCCTCTT     EYGCCPL       0    0    0    0    0    0    0    1    0    0
GAGTATGGGTTGACTGCTATG     EYGLTAM       0    0    0    0    1    0    0    0    0    0
GAGTATGGTACGCCTACGTGT     EYGTPTC       0    0    0    0    0    1    0    0    0    0
GAGTATGGTAGTGTGCCTTCG     EYGSVPS       0    0    0    0    0    0    0    0    1    0
GAGTATGGTATTCAGGCGTTG     EYGIQAL       0    0    0    0    0    1    0    0    0    0
GAGTATGGTCATCGTCCGGCA     EYGHRPA       0    0    0    0    0    0    0    1    0    0
GAGTATGGTCATTATTTTTAT     EYGHYFY       0    0    0    0    0    0    0    1    0    0
GAGTATGGTCCGACGTAGAAA     EYGPTQK       0    0    0    0    0    0    0    1    0    0
GAGTATGGTCCGACGTAGATA     EYGPTQI       0    0    1    0    0    0    0    0    0    0
GAGTATGGTCCGGGTTAGCTT     EYGPGQL       0    0    0    0    0    1    0    0    0    0
GAGTATGGTCCTAATAGTTTG     EYGPNSL       0    0    0    0    0    0    1    0    0    0
GAGTATGGTCCTCCGGCGATG     EYGPPAM       0    0    0    0    0    0    0    3    0    0
GAGTATGGTCCTGCTGTGGTT     EYGPAVV       0    0    0    0    0    1    0    0    0    0
GAGTATGGTGAGCGGACTTTG     EYGERTL       0    0    0    0    0    0    0    1    0    0
GAGTATGGTGCGGAGGATCAA     EYGAEDQ       0    0    0    0    0    0    0    1    0    0
GAGTATGGTGCGTGGCTGGTG     EYGAWLV       0    0    0    0    0    0    0    1    0    0
GAGTATGGTGCTGCGATGGTT     EYGAAMV       0    0    0    0    0    0    0    0    1    0
GAGTATGGTGTGCAGCCGACT     EYGVQPT       0    0    0    0    0    0    1    0    0    0
GAGTATGGTGTGTGTATGTTA     EYGVCML       0    0    0    0    0    0    0    1    0    0
GAGTATGGTGTGTGTTGTCAT     EYGVCCH       0    0    0    0    0    0    1    0    0    0
GAGTATGGTTATGATGTGCAT     EYGYDVH       0    0    0    0    0    0    0    0    0    1
GAGTATGGTTGGGGGAAGGAT     EYGWGKD       0    0    0    0    0    0    0    1    0    0
GAGTATGGTTTGTATTTAACA     EYGLYLT       0    0    0    0    0    0    0    0    0    1
GAGTATGGTTTGTATTTTACT     EYGLYFT       0    0    0    0    0    0    0    0    0    1
GAGTATGTGACGGGGGAGAGA     EYVTGER       0    0    0    0    0    1    0    0    0    0
GAGTATGTGATGCGTGGTGAA     EYVMRGE       0    0    0    0    0    0    1    0    0    0
GAGTATGTGCAGACAAAAGAA     EYVQTKE       0    0    1    0    0    0    0    0    0    0
GAGTATGTGCAGCCGAATTGT     EYVQPNC       0    0    0    0    0    0    0    0    0    1
GAGTATGTGCGGTCTATAAAA     EYVRSIK       0    0    0    1    0    0    0    0    0    0
GAGTATGTGCGTGGTTGGTCT     EYVRGWS       0    0    1    0    0    0    0    0    0    0
GAGTATGTGCTGGGTCAGCGA     EYVLGQR       0    0    0    0    0    1    0    0    0    0
GAGTATGTGGATGTTCAGGTG     EYVDVQV       0    0    0    0    0    3    0    0    0    0
GAGTATGTGGCGGAGCTTATG     EYVAELM       0    0    0    0    0    0    1    0    0    0
GAGTATGTGGCTATGCCTTAT     EYVAMPY       0    0    0    0    0    0    0    0    0    1
GAGTATGTGGCTATTAGTCAG     EYVAISQ       0    0    0    0    1    0    0    1    0    0
GAGTATGTGGCTCGGTGGGTT     EYVARWV       0    0    0    0    0    0    0    1    0    0
GAGTATGTGGCTTCGAAGTGT     EYVASKC       0    0    0    0    0    0    1    0    0    0
GAGTATGTGGGGATGGTGAGT     EYVGMVS       0    0    0    0    0    1    0    0    0    0
GAGTATGTGTCTACTTCTAAG     EYVSTSK       0    0    0    0    0    1    0    0    0    0
GAGTATGTGTTGATGGAAGAA     EYVLMEE       0    0    0    0    0    0    0    0    0    1
GAGTATGTTAATAATACTCTT     EYVNNTL       0    0    0    0    0    0    1    0    0    0
GAGTATGTTACGGCGGCTCTA     EYVTAAL       0    0    0    0    0    0    0    0    1    0
GAGTATGTTACTAATTTGCAT     EYVTNLH       0    0    0    0    0    1    0    0    0    0
GAGTATGTTAGGAGTCTTGCA     EYVRSLA       0    0    0    0    0    0    1    0    0    0
GAGTATGTTAGGAGTCTTGCT     EYVRSLA       0    0    0    0    0    0    1    0    0    0
GAGTATGTTAGGTATATTACG     EYVRYIT       0    0    0    0    0    0    1    0    0    0
GAGTATGTTATGCCTCTTGCT     EYVMPLA       0    0    0    0    0    0    0    0    0    1
GAGTATGTTATTCCTCTGACT     EYVIPLT       0    0    0    0    0    1    0    0    0    0
GAGTATGTTCAGTCTTCGAGG     EYVQSSR       0    0    0    0    0    3    0    0    0    0
GAGTATGTTCATCGTGGTGGT     EYVHRGG       0    0    0    0    0    0    0    1    0    0
GAGTATGTTCGGGTGAAGATG     EYVRVKM       0    0    0    1    0    0    0    0    0    0
GAGTATGTTGAGAGGAGGTCG     EYVERRS       0    0    0    0    0    0    0    0    0    1
GAGTATGTTGATGGTAAGGCG     EYVDGKA       0    0    0    0    0    0    0    0    0    1
GAGTATGTTGCTAATCCGAAG     EYVANPK       0    0    0    0    0    0    0    1    0    0
GAGTATGTTGCTCTTTATCCG     EYVALYP       0    0    0    0    0    1    0    0    0    0
GAGTATGTTGTTCCGCTGCTT     EYVVPLL       0    0    0    0    0    0    0    3    0    0
GAGTATGTTTAGGATGGTTGG     EYVQDGW       0    0    0    0    0    0    0    0    1    0
GAGTATGTTTATAATAGTCGT     EYVYNSR       0    0    0    0    0    0    1    0    0    0
GAGTATGTTTATAATTCGTTA     EYVYNSL       0    0    0    0    0    0    1    0    0    0
GAGTATGTTTATCAGGATCAT     EYVYQDH       0    0    0    0    0    0    1    0    0    0
GAGTATGTTTCTATGCCTGTG     EYVSMPV       0    0    0    3    0    0    0    0    0    0
GAGTATGTTTCTGGTCTGCGG     EYVSGLR       0    0    0    0    0    0    1    0    0    0
GAGTATTAAAGGACGCAAAAA     EY*RTQK       0    0    0    0    0    0    1    0    0    0
GAGTATTAGAATCCGTTTACG     EYQNPFT       0    0    0    3    0    0    0    0    0    0
GAGTATTAGACGATGGGGGCG     EYQTMGA       0    0    0    0    0    0    0    0    0    1
GAGTATTAGATTACGTCTAAT     EYQITSN       0    0    0    0    0    0    3    0    0    0
GAGTATTAGCATGGTGCTTTA     EYQHGAL       0    0    0    0    0    0    0    0    0    1
GAGTATTAGGATCCGTTTCGG     EYQDPFR       0    0    0    0    0    0    0    0    0    1
GAGTATTAGGCAGGTCAAACA     EYQAGQT       0    0    0    0    0    0    1    0    0    0
GAGTATTAGGTGTTGTCTTAT     EYQVLSY       0    0    0    0    0    0    1    0    0    0
GAGTATTATAATACGCTTCAG     EYYNTLQ       0    0    0    0    0    0    0    0    3    0
GAGTATTATAGGACGCTTATT     EYYRTLI       0    0    0    0    0    0    1    0    0    0
GAGTATTATAGGAGTACGTCG     EYYRSTS       0    0    1    0    0    0    0    0    0    0
GAGTATTATAGTAATGATCAT     EYYSNDH       0    0    0    0    0    1    0    0    0    0
GAGTATTATATGGCGACTTAT     EYYMATY       0    0    0    0    0    0    0    1    0    0
GAGTATTATCAGCGTGTGCCG     EYYQRVP       0    0    0    0    0    1    0    0    0    0
GAGTATTATCATAAGATTCAT     EYYHKIH       0    0    0    0    0    0    0    1    0    0
GAGTATTATCCGTTGACGCCT     EYYPLTP       0    0    0    0    1    0    0    0    0    0
GAGTATTATCGGATGAAGCCG     EYYRMKP       0    0    0    0    0    0    0    1    0    0
GAGTATTATGAGACTGATGTT     EYYETDV       0    0    0    0    0    0    0    0    1    0
GAGTATTATGATGGTCAGCAT     EYYDGQH       0    0    0    0    0    0    0    0    0    1
GAGTATTATGATGTTAAGTAT     EYYDVKY       0    0    0    0    0    0    0    0    0    1
GAGTATTATGCGGGGGGTCGA     EYYAGGR       0    0    0    0    0    0    1    0    0    0
GAGTATTATGGGGATGGTACT     EYYGDGT       0    0    0    0    0    1    0    0    0    0
GAGTATTATGTTGCGGTTGGT     EYYVAVG       0    0    0    0    0    0    1    0    0    0
GAGTATTATTCTCGTGATACT     EYYSRDT       0    0    0    0    0    0    1    0    0    0
GAGTATTATTGGACTTGGGTA     EYYWTWV       0    0    0    0    0    0    1    0    0    0
GAGTATTATTGGACTTGGGTT     EYYWTWV       0    0    0    0    0    0    1    0    0    0
GAGTATTATTGGTATGGGCAT     EYYWYGH       0    0    0    0    0    0    0    0    1    0
GAGTATTCGAAGATGCCTGAT     EYSKMPD       0    0    0    0    0    3    0    0    0    0
GAGTATTCGAATAGTACAACG     EYSNSTT       0    0    0    0    0    0    0    0    0    1
GAGTATTCGACTTTTTCGGAG     EYSTFSE       0    0    0    0    0    0    0    1    0    0
GAGTATTCGATGTCGAAGGCG     EYSMSKA       0    0    0    1    0    0    0    0    0    0
GAGTATTCGATTCCTAATACT     EYSIPNT       0    0    0    0    0    0    0    0    0    1
GAGTATTCGCATACTCCGATT     EYSHTPI       0    0    0    0    0    0    1    0    0    0
GAGTATTCGCATCTTAATTCG     EYSHLNS       0    0    0    0    0    0    0    1    0    0
GAGTATTCGCCTATTCGTTCG     EYSPIRS       0    0    0    0    0    0    0    0    0    1
GAGTATTCGCCTTGGACGACG     EYSPWTT       0    0    0    0    0    1    1    1    0    0
GAGTATTCGCTGCTTCATGAG     EYSLLHE       0    0    0    0    0    0    1    0    0    0
GAGTATTCGCTTCGGAGTAGT     EYSLRSS       0    0    0    0    0    0    0    0    0    3
GAGTATTCGGATAAGAGACAA     EYSDKRQ       0    0    0    0    0    0    1    0    0    0
GAGTATTCGGATATGAGACAA     EYSDMRQ       0    0    0    0    0    0    1    0    0    0
GAGTATTCGGATCATGATGGA     EYSDHDG       0    0    0    1    0    0    0    0    0    0
GAGTATTCGGATCATGATGGT     EYSDHDG       0    0    0    1    0    0    0    0    0    0
GAGTATTCGGGGACGAGGAAA     EYSGTRK       0    0    1    0    0    0    0    0    0    0
GAGTATTCGGGGTGGAATCAG     EYSGWNQ       0    0    0    0    0    0    1    0    0    0
GAGTATTCTAAGCCGTATTAT     EYSKPYY       0    0    0    0    0    0    0    0    0    1
GAGTATTCTAAGTTTATGTCG     EYSKFMS       0    0    0    0    0    0    0    0    0    1
GAGTATTCTAATCCTCCAAAA     EYSNPPK       0    0    0    0    0    1    0    0    0    0
GAGTATTCTAATCCTCCTTAT     EYSNPPY       0    0    0    0    0    1    0    0    0    0
GAGTATTCTAATGCTCAGTAT     EYSNAQY       0    0    0    1    0    0    0    0    1    0
GAGTATTCTAATGGGACGGGT     EYSNGTG       0    0    0    0    1    0    0    0    0    0
GAGTATTCTACTTAGAGTTAT     EYSTQSY       0    0    0    0    0    0    0    0    0    1
GAGTATTCTAGGATTTCTAAT     EYSRISN       0    0    0    0    0    0    0    1    0    0
GAGTATTCTAGGTATAGTACG     EYSRYST       0    0    0    0    0    0    0    0    0    1
GAGTATTCTAGTAGGTCTGCT     EYSSRSA       0    0    0    0    0    1    0    0    0    0
GAGTATTCTCAGAGGTTGAGG     EYSQRLR       0    0    0    0    0    1    0    0    0    0
GAGTATTCTCAGAGTTGTACA     EYSQSCT       0    0    0    0    0    1    0    0    0    0
GAGTATTCTCATTTTCATCGT     EYSHFHR       0    0    0    0    0    0    0    1    0    0
GAGTATTCTCCTCGGACTTTG     EYSPRTL       0    0    0    0    0    0    1    0    0    0
GAGTATTCTCGGATTGTTCGT     EYSRIVR       0    0    0    0    0    1    0    0    0    0
GAGTATTCTCGGGGGCAGTCA     EYSRGQS       0    0    0    0    1    0    0    0    0    0
GAGTATTCTGAGGAGCATGTT     EYSEEHV       0    0    0    0    0    0    1    0    0    0
GAGTATTCTGCTCATCATGGG     EYSAHHG       0    0    0    0    0    0    1    0    0    0
GAGTATTCTGTGCTGTTTAAA     EYSVLFK       0    0    0    0    0    0    0    0    0    1
GAGTATTCTGTGTGGTCACAA     EYSVWSQ       0    0    0    0    0    1    0    0    0    0
GAGTATTCTGTTGAGCTTGCG     EYSVELA       0    0    0    0    0    0    0    0    0    1
GAGTATTCTTGGTTTTAGGCT     EYSWFQA       0    0    0    0    0    0    1    0    0    0
GAGTATTCTTTTTCGAAGGTG     EYSFSKV       0    0    0    0    1    0    0    0    0    0
GAGTATTGAGTAAGACAGAGA     EY*VRQR       0    0    0    0    0    1    0    0    0    0
GAGTATTGGACGAATAGTTCT     EYWTNSS       0    0    0    0    0    0    1    0    0    0
GAGTATTGGACTCCTAATCGA     EYWTPNR       0    0    0    0    0    1    0    0    0    0
GAGTATTGGAGTATGCGTTAG     EYWSMRQ       0    0    0    0    0    0    1    0    0    0
GAGTATTGGATGAATATTTAT     EYWMNIY       0    0    0    0    0    0    0    1    0    0
GAGTATTGGATGCATCCGAGT     EYWMHPS       0    0    0    0    0    0    0    0    0    1
GAGTATTGGATTGCGTCGGTG     EYWIASV       0    0    0    0    0    0    0    1    0    0
GAGTATTGGATTGCGTCGGTT     EYWIASV       0    0    0    0    0    0    0    1    0    0
GAGTATTGGATTTCTATGAAG     EYWISMK       0    0    0    0    0    3    0    0    0    0
GAGTATTGGCAGATTCCGTGG     EYWQIPW       0    0    0    0    1    0    0    0    0    0
GAGTATTGGCAGATTCCGTGT     EYWQIPC       0    0    0    0    1    0    0    0    0    0
GAGTATTGGCAGGCTCATAAT     EYWQAHN       0    0    0    3    0    0    0    0    0    0
GAGTATTGGCATACTGATAAT     EYWHTDN       0    0    0    0    0    0    0    1    0    0
GAGTATTGGCATAGTCTGTCG     EYWHSLS       0    0    0    0    0    1    0    0    0    0
GAGTATTGGCGGAATCGGACT     EYWRNRT       0    0    0    3    0    0    0    0    0    0
GAGTATTGGCGTAATGTTAAG     EYWRNVK       0    0    0    0    0    0    0    0    0    1
GAGTATTGGCTGATTCAGGAA     EYWLIQE       0    0    0    0    0    0    1    0    0    0
GAGTATTGGGATTGTTCGGAT     EYWDCSD       0    0    0    0    0    0    0    0    0    1
GAGTATTGGGTGAAGTTTAAG     EYWVKFK       0    0    0    0    0    0    0    1    0    0
GAGTATTGGTAGATGAAACAA     EYWQMKQ       0    0    0    0    0    0    0    1    0    0
GAGTATTGGTAGATGTTTCAT     EYWQMFH       0    0    0    0    0    1    0    0    0    0
GAGTATTGGTCGGCTCGTGTG     EYWSARV       0    0    0    0    0    0    0    1    0    0
GAGTATTGGTCGGTTGAGATG     EYWSVEM       0    0    0    0    0    0    0    4    0    0
GAGTATTGGTCGGTTGAGATT     EYWSVEI       0    0    0    0    0    0    0    1    0    0
GAGTATTGTAAGCTTCCGATG     EYCKLPM       0    0    0    0    0    0    0    0    1    0
GAGTATTGTAATGTTATGCAT     EYCNVMH       0    0    0    0    0    0    0    1    0    0
GAGTATTGTATGTATATTAGT     EYCMYIS       0    0    0    0    0    0    0    1    0    0
GAGTATTGTCGTACGAGTGTT     EYCRTSV       0    0    0    0    0    0    1    0    0    0
GAGTATTGTTCTGATATAGCA     EYCSDIA       0    0    0    0    0    0    0    0    0    1
GAGTATTTGAATGCTAAGCTT     EYLNAKL       0    0    0    0    0    0    0    0    0    1
GAGTATTTGAATTCGCGTTGG     EYLNSRW       0    0    0    0    0    0    1    0    0    0
GAGTATTTGACTACTAAAGAG     EYLTTKE       0    0    0    0    0    0    0    1    0    0
GAGTATTTGACTCGTGCGCTT     EYLTRAL       0    0    0    0    0    0    0    0    0    1
GAGTATTTGAGTCTGACGTAA     EYLSLT*       0    0    0    0    0    0    0    0    1    0
GAGTATTTGATGTCACAGAAA     EYLMSQK       0    0    1    0    0    0    0    0    0    0
GAGTATTTGATGTCTCAGAAT     EYLMSQN       0    0    0    0    0    0    0    0    1    0
GAGTATTTGATGTCTGGGACA     EYLMSGT       0    0    0    0    0    0    1    0    0    0
GAGTATTTGCCGACTTAGACT     EYLPTQT       0    0    0    0    0    0    0    0    0    1
GAGTATTTGCCGCATGATTAA     EYLPHD*       0    0    0    1    0    0    0    0    0    0
GAGTATTTGCCGCATGATTAT     EYLPHDY       0    0    0    0    0    1    1    0    0    0
GAGTATTTGCCTAATCTTAAT     EYLPNLN       0    0    0    0    0    0    0    0    0    1
GAGTATTTGCGGCTGACTTGA     EYLRLT*       0    0    0    0    0    0    0    1    0    0
GAGTATTTGCGTACTTTTTCG     EYLRTFS       0    0    0    0    0    0    0    0    1    0
GAGTATTTGCGTACTTTTTCT     EYLRTFS       0    0    0    0    0    0    0    0    1    0
GAGTATTTGCTTTCGGGGGAT     EYLLSGD       0    0    0    0    0    0    0    0    3    0
GAGTATTTGGAGACGTAGGTG     EYLETQV       0    0    0    0    0    0    0    0    0    1
GAGTATTTGGATCGGGATAAT     EYLDRDN       0    0    0    0    0    0    0    0    1    0
GAGTATTTGTATCCTAGGAAA     EYLYPRK       0    0    0    0    0    0    0    0    0    1
GAGTATTTGTATCCTAGGATT     EYLYPRI       0    0    0    0    0    0    0    0    0    1
GAGTATTTGTATGCGGGTAAG     EYLYAGK       0    0    0    0    0    0    0    0    0    1
GAGTATTTGTTGATGGTTCAG     EYLLMVQ       0    0    0    0    0    0    1    0    0    0
GAGTATTTGTTGCGGAATAAT     EYLLRNN       0    0    0    0    0    1    0    0    0    0
GAGTATTTGTTGTCTCAGAAT     EYLLSQN       0    0    0    1    0    0    0    0    0    0
GAGTATTTGTTTAAGTAGGTA     EYLFKQV       0    0    0    0    0    0    1    0    0    0
GAGTATTTGTTTAAGTAGGTT     EYLFKQV       0    0    0    0    0    0    3    0    0    0
GAGTATTTTAAGGCTTTTACT     EYFKAFT       0    0    0    0    0    1    0    0    0    0
GAGTATTTTAATCAGTTTACG     EYFNQFT       0    0    0    0    0    0    0    1    0    0
GAGTATTTTAATTATGTTGCT     EYFNYVA       0    0    0    0    0    0    1    0    0    0
GAGTATTTTATTTATGTTGCT     EYFIYVA       0    0    0    0    0    0    1    0    0    0
GAGTATTTTCAGGTGCCGGAG     EYFQVPE       0    0    0    1    0    0    0    0    0    0
GAGTATTTTCCTCTTATGCAG     EYFPLMQ       0    0    0    0    0    0    1    0    0    0
GAGTATTTTCGTAAGCCTTAA     EYFRKP*       0    0    0    0    0    0    1    0    0    0
GAGTATTTTCTGCCTGTGCTT     EYFLPVL       0    0    0    0    0    0    0    0    0    3
GAGTATTTTCTGTAGAAGGGT     EYFLQKG       0    0    0    1    0    0    0    0    0    0
GAGTATTTTCTTTCGAGGGTG     EYFLSRV       0    0    0    0    0    0    0    0    0    1
GAGTATTTTGGTAAGTCTCAG     EYFGKSQ       0    0    0    0    0    0    0    1    0    0
GAGTATTTTGGTACTCATCGA     EYFGTHR       0    0    0    0    0    0    0    0    0    1
GAGTATTTTGGTACTCATCGT     EYFGTHR       0    0    3    0    0    0    0    0    0    1
GAGTATTTTGTGCAGATTAGT     EYFVQIS       0    0    1    0    0    0    0    3    1    4
GAGTATTTTTAGATTACGATG     EYFQITM       0    0    0    0    0    0    0    0    0    1
GAGTATTTTTATCGTGGTACA     EYFYRGT       0    0    0    0    0    0    0    1    0    0
GAGTATTTTTATCGTGGTACT     EYFYRGT       0    0    0    0    0    0    0    1    0    0
GAGTATTTTTATCTGATACAT     EYFYLIH       0    0    0    0    0    0    1    0    0    0
GAGTATTTTTATCTGATTCAT     EYFYLIH       0    0    0    0    0    0    1    0    0    0
GAGTATTTTTTGATGCAGGTT     EYFLMQV       0    0    0    0    0    0    0    0    0    1
GAGTCAAAGCTGACGAGGCAT     ESKLTRH       0    0    0    0    0    0    1    0    0    0
GAGTCAGTTAAGGGTGCGAAA     ESVKGAK       0    0    0    0    0    0    1    0    0    0
GAGTCGAAAGCAAAAACGAAG     ESKAKTK       0    0    0    0    0    0    0    0    0    1
GAGTCGAAGACGGCGATTGAG     ESKTAIE       0    0    0    0    0    1    0    0    0    0
GAGTCGAAGACGTATATGTTT     ESKTYMF       0    0    0    0    0    1    0    0    0    0
GAGTCGAAGACTCCTGGGATT     ESKTPGI       0    0    0    0    0    0    0    0    0    1
GAGTCGAAGACTTGGACGCTT     ESKTWTL       0    0    0    0    0    0    3    0    0    0
GAGTCGAAGAGGCTGATTCAT     ESKRLIH       0    0    0    0    0    0    1    0    0    0
GAGTCGAAGATTGGTTTGCAG     ESKIGLQ       0    0    0    0    0    0    0    0    0    1
GAGTCGAAGATTTCTCTGCAG     ESKISLQ       0    0    0    0    0    0    0    0    0    1
GAGTCGAAGCAGCTGGGTATT     ESKQLGI       0    0    0    0    0    0    0    1    0    0
GAGTCGAAGCATCTTGGTGAA     ESKHLGE       0    0    0    0    0    1    0    0    0    0
GAGTCGAAGCCTACTATTCAG     ESKPTIQ       0    0    0    0    0    0    3    0    0    0
GAGTCGAAGCCTATTACGCAA     ESKPITQ       0    0    0    0    0    0    0    1    0    0
GAGTCGAAGCCTATTACGCAT     ESKPITH       0    0    0    0    0    0    0    1    0    0
GAGTCGAAGCTTGAACGAGAG     ESKLERE       0    0    0    0    0    0    0    1    0    0
GAGTCGAAGGAAAGGCAGAAA     ESKERQK       0    0    1    0    0    0    0    0    0    0
GAGTCGAAGGAGAAAAAAACG     ESKEKKT       0    0    0    0    0    0    1    0    0    0
GAGTCGAAGGCGACTCTTAAT     ESKATLN       0    0    0    0    0    1    0    0    0    0
GAGTCGAAGGTTAGGCTGTAT     ESKVRLY       0    0    3    0    0    0    0    0    0    0
GAGTCGAAGTATAGTTATTGG     ESKYSYW       0    0    1    0    0    0    0    0    0    0
GAGTCGAAGTATGAGGGGAAA     ESKYEGK       0    0    0    0    0    0    0    0    0    1
GAGTCGAAGTATTCTTTGTAG     ESKYSLQ       0    0    0    0    0    0    0    0    0    1
GAGTCGAAGTCGGCTGATTAG     ESKSADQ       0    0    0    0    0    0    1    0    0    0
GAGTCGAAGTGGGAGGCGTAG     ESKWEAQ       0    0    0    0    0    0    0    1    0    0
GAGTCGAAGTGGTCGACTCAA     ESKWSTQ       0    0    0    0    0    0    1    0    0    0
GAGTCGAAGTGGTCGACTCAT     ESKWSTH       0    0    0    0    0    0    1    0    0    0
GAGTCGAAGTTTCAGAATGAG     ESKFQNE       0    0    1    0    0    0    0    0    0    0
GAGTCGAATAAGTATCTGCCG     ESNKYLP       0    0    0    0    0    1    0    0    0    0
GAGTCGAATAATAGTGTGACG     ESNNSVT       0    0    0    0    0    1    0    0    0    0
GAGTCGAATAATCCGAGTCCG     ESNNPSP       0    0    0    0    0    0    0    0    0    1
GAGTCGAATAATCTTGAGCGG     ESNNLER       0    0    0    0    0    0    0    0    3    0
GAGTCGAATACGGCTACGGAA     ESNTATE       0    0    0    0    0    0    0    1    0    0
GAGTCGAATACGGCTACGGAT     ESNTATD       0    0    0    0    0    0    0    1    0    0
GAGTCGAATACGTATGTGCAT     ESNTYVH       0    0    0    0    0    0    1    0    0    0
GAGTCGAATACTGCGGCGATG     ESNTAAM       0    0    0    0    0    0    1    1    0    0
GAGTCGAATAGTTTGATTCTA     ESNSLIL       0    0    0    1    0    0    0    0    0    0
GAGTCGAATATGCAGAGGACG     ESNMQRT       0    0    0    0    0    0    0    0    0    1
GAGTCGAATATGCTGTGGACG     ESNMLWT       0    0    0    0    0    0    0    0    0    3
GAGTCGAATCATATGTGGATT     ESNHMWI       0    0    0    0    0    0    0    0    0    1
GAGTCGAATCATTCGCCGACT     ESNHSPT       0    0    0    0    0    0    1    0    0    0
GAGTCGAATCCGCTTACTTTT     ESNPLTF       0    0    0    0    1    0    0    0    0    0
GAGTCGAATCCGTTGCTTAAT     ESNPLLN       0    0    0    0    0    0    0    1    0    0
GAGTCGAATCGGACTTTTAAT     ESNRTFN       0    0    0    0    0    0    0    0    0    1
GAGTCGAATCTGCGGTTACAG     ESNLRLQ       0    0    0    0    0    1    0    0    0    0
GAGTCGAATCTGCGGTTTCAG     ESNLRFQ       0    0    0    0    3    0    0    0    0    0
GAGTCGAATCTTCTGCTTTTT     ESNLLLF       0    0    0    0    0    0    0    0    0    1
GAGTCGAATCTTGTGTATTGG     ESNLVYW       0    0    0    0    0    0    0    0    0    1
GAGTCGAATGAGCATAATAAA     ESNEHNK       0    0    0    0    0    1    0    0    0    0
GAGTCGAATGCTAATCCTGGA     ESNANPG       0    0    0    0    0    0    0    0    0    1
GAGTCGAATGCTAATCCTGGT     ESNANPG       0    0    0    0    0    0    0    0    0    1
GAGTCGAATGCTAATTCGTTG     ESNANSL       0    0    0    0    0    0    0    0    0    1
GAGTCGAATGCTAGTAAGGTA     ESNASKV       0    0    0    0    0    0    0    1    0    0
GAGTCGAATGCTAGTAAGGTT     ESNASKV       0    0    0    0    0    0    0    1    0    0
GAGTCGAATGGGATTGGTCAA     ESNGIGQ       0    0    0    0    0    0    1    0    0    0
GAGTCGAATGGGGGGACTCAT     ESNGGTH       0    0    0    0    0    1    0    0    0    0
GAGTCGAATGGTCTGCAACGG     ESNGLQR       0    0    0    0    0    0    1    0    0    0
GAGTCGAATGTGGGGCTGGAT     ESNVGLD       0    0    0    0    0    0    0    0    0    1
GAGTCGAATGTTTCGCATTGG     ESNVSHW       0    0    0    0    0    0    0    0    0    1
GAGTCGAATGTTTCGCATTGT     ESNVSHC       0    0    0    0    0    0    0    0    0    1
GAGTCGAATTAGGCTATGCTT     ESNQAML       0    0    0    1    0    0    0    0    0    0
GAGTCGAATTGGTATCTTTAT     ESNWYLY       0    0    0    0    0    0    0    1    0    0
GAGTCGAATTTGACTCCTGAT     ESNLTPD       0    0    0    0    0    0    0    1    0    0
GAGTCGAATTTGAGGCTGGTT     ESNLRLV       0    0    0    0    0    0    1    0    0    0
GAGTCGAATTTTGTGTCGTTG     ESNFVSL       0    0    0    0    0    0    3    0    0    0
GAGTCGACACAAAAGAAAAAA     ESTQKKK       0    0    0    0    0    0    1    0    0    0
GAGTCGACGACGAGGGTGGGA     ESTTRVG       0    0    0    0    0    0    0    0    0    1
GAGTCGACGACGAGGGTGGGT     ESTTRVG       0    0    0    0    1    0    0    0    0    0
GAGTCGACGACGTAAACAACG     ESTT*TT       0    0    0    0    0    0    0    1    0    0
GAGTCGACGACGTATACTACG     ESTTYTT       0    0    0    0    0    1    0    0    1    0
GAGTCGACGACGTATACTACT     ESTTYTT       0    0    0    0    0    0    1    0    0    0
GAGTCGACGAGTATTACTAGT     ESTSITS       0    0    0    0    0    0    1    0    0    0
GAGTCGACGATGCAGCCTAGG     ESTMQPR       0    0    0    1    0    0    0    0    0    0
GAGTCGACGATGCAGCCTATT     ESTMQPI       0    0    0    1    0    0    0    0    0    0
GAGTCGACGCCGTCGAGGAAG     ESTPSRK       0    0    0    0    0    0    1    0    0    0
GAGTCGACGCGTCTGACTGAG     ESTRLTE       0    0    0    0    0    1    0    0    0    0
GAGTCGACGGCTGATCGGAAA     ESTADRK       0    0    0    0    0    0    1    0    0    0
GAGTCGACGGCTGATCGGATT     ESTADRI       0    0    1    0    3    0    0    0    1    0
GAGTCGACGGGGAATTTTAAT     ESTGNFN       0    0    1    0    0    0    0    0    0    0
GAGTCGACGGTGAAGTGGACT     ESTVKWT       0    0    0    0    0    1    0    0    0    0
GAGTCGACGGTGGCGCTTTAT     ESTVALY       0    0    0    0    0    0    1    0    0    0
GAGTCGACGGTTAAGAAGTAT     ESTVKKY       0    0    0    1    0    0    0    0    0    0
GAGTCGACGGTTGAGGCGATA     ESTVEAI       0    0    0    0    0    1    0    0    0    0
GAGTCGACGTCGAGGGTGGGT     ESTSRVG       0    0    0    0    1    0    0    0    0    0
GAGTCGACGTCGCCTTTGTTA     ESTSPLL       0    0    0    0    0    0    0    1    0    0
GAGTCGACGTCGCCTTTGTTT     ESTSPLF       0    0    0    0    0    0    0    1    0    0
GAGTCGACGTCTAGGACGAAA     ESTSRTK       0    0    0    0    0    0    0    0    0    1
GAGTCGACGTCTGGTGCTCCA     ESTSGAP       0    0    0    0    0    0    0    0    0    1
GAGTCGACGTCTGGTGCTCCT     ESTSGAP       0    0    0    0    0    0    0    0    0    1
GAGTCGACGTCTGTGCTTGGG     ESTSVLG       0    0    0    0    0    0    0    0    0    1
GAGTCGACGTGTAATTATGCA     ESTCNYA       0    0    0    0    0    0    1    0    0    0
GAGTCGACGTGTAATTATGCT     ESTCNYA       0    0    0    0    0    0    1    0    0    0
GAGTCGACGTTGTTTCCGCTT     ESTLFPL       0    0    0    0    0    0    0    1    0    0
GAGTCGACGTTTCGTATTCCA     ESTFRIP       0    0    0    0    1    0    0    0    0    0
GAGTCGACTAATGAGGAAGCG     ESTNEEA       0    0    0    0    0    0    0    0    0    1
GAGTCGACTAGGCTGAATGGG     ESTRLNG       0    0    0    0    0    0    1    0    0    0
GAGTCGACTCAGGATAAGTTT     ESTQDKF       0    0    0    0    0    0    0    0    0    1
GAGTCGACTCAGGATATTTAG     ESTQDIQ       0    0    0    0    0    1    0    0    0    0
GAGTCGACTCATAAGTATAAT     ESTHKYN       0    0    0    0    0    0    1    0    0    0
GAGTCGACTCCTCGTTCTTTG     ESTPRSL       0    0    0    0    0    0    0    0    0    1
GAGTCGACTCCTTGTTGTCGT     ESTPCCR       0    0    0    0    0    0    0    1    0    0
GAGTCGACTCGGTATACGCAT     ESTRYTH       0    0    0    0    0    1    0    1    0    0
GAGTCGACTCGTTGGTATGTT     ESTRWYV       0    0    0    0    0    0    1    0    0    0
GAGTCGACTGCGCGTGAGTTA     ESTAREL       0    0    0    0    1    0    0    0    0    0
GAGTCGACTGCGGATCTTTTG     ESTADLL       0    0    0    0    0    0    1    0    0    0
GAGTCGACTGCGGCGAGTGCA     ESTAASA       0    0    1    0    0    0    0    0    0    0
GAGTCGACTGCTCCTCATACT     ESTAPHT       0    0    0    0    0    1    0    0    0    0
GAGTCGACTGGGAAGATTAAT     ESTGKIN       0    0    0    0    0    1    0    0    0    0
GAGTCGACTGTGATGCAGGTG     ESTVMQV       0    0    0    0    0    1    0    0    0    0
GAGTCGACTGTGGTTCGTTCG     ESTVVRS       0    0    0    0    1    0    0    0    0    0
GAGTCGACTGTTTATAATTAT     ESTVYNY       0    0    0    0    0    0    1    0    0    0
GAGTCGACTTAGGGGTGGAAA     ESTQGWK       0    0    0    0    0    1    0    0    0    0
GAGTCGACTTAGGGGTGGTAT     ESTQGWY       0    0    0    0    0    1    0    0    0    0
GAGTCGACTTATCATAAGGTT     ESTYHKV       0    0    0    0    1    0    0    0    0    0
GAGTCGACTTATGAGCTTGGG     ESTYELG       0    0    0    0    0    0    0    0    0    1
GAGTCGACTTATGGTCCGAGT     ESTYGPS       0    0    0    0    0    0    3    0    0    0
GAGTCGACTTCGCCGGAGTGG     ESTSPEW       0    0    0    0    0    0    0    1    0    0
GAGTCGACTTGGAGGCAGTCG     ESTWRQS       0    0    0    0    1    0    0    0    0    0
GAGTCGACTTTTAAGGCTGCA     ESTFKAA       0    0    1    0    0    0    0    0    0    0
GAGTCGACTTTTAAGGCTGCT     ESTFKAA       0    0    1    0    0    0    0    0    0    0
GAGTCGAGGAATTATCTTTTT     ESRNYLF       0    0    0    1    0    0    0    0    0    0
GAGTCGAGGAATTGGACGTTT     ESRNWTF       0    0    0    0    0    0    1    0    0    0
GAGTCGAGGAGTATGTAGGCT     ESRSMQA       0    0    0    0    0    1    0    0    1    0
GAGTCGAGGCAGATGGCAACT     ESRQMAT       0    0    0    0    0    0    0    0    1    0
GAGTCGAGGCAGCCTGAGCCA     ESRQPEP       0    0    0    0    0    0    0    0    0    1
GAGTCGAGGCAGGAGAGAGAG     ESRQERE       0    0    0    0    0    0    0    0    0    1
GAGTCGAGGCCGACGAATGAT     ESRPTND       0    0    0    0    0    0    1    1    0    0
GAGTCGAGGCCTATGCCTTCT     ESRPMPS       0    0    0    0    0    0    0    0    1    0
GAGTCGAGGCTGCGGTAGAAA     ESRLRQK       0    0    0    0    0    0    1    0    0    0
GAGTCGAGGCTGTTTGCTGAG     ESRLFAE       0    0    0    0    0    0    0    1    0    0
GAGTCGAGGGAGGCACCAAAG     ESREAPK       0    0    0    0    0    0    1    0    0    0
GAGTCGAGGGAGGCTCCTATG     ESREAPM       0    0    0    0    0    0    1    0    0    0
GAGTCGAGGGGGCGTTTGCCT     ESRGRLP       0    0    0    0    0    0    1    0    0    0
GAGTCGAGGGGGCTGCGGATT     ESRGLRI       0    0    0    1    0    0    0    0    0    0
GAGTCGAGGGGTGCTTGGAGT     ESRGAWS       0    0    0    0    0    0    0    0    0    1
GAGTCGAGGGGTGCTTGGATA     ESRGAWI       0    0    0    0    0    0    0    0    0    1
GAGTCGAGGGTTTATTCTCAT     ESRVYSH       0    0    0    0    0    0    0    0    1    0
GAGTCGAGGTATTTTGCTGTG     ESRYFAV       0    0    0    0    0    0    1    0    0    0
GAGTCGAGGTGGAATGAGGTG     ESRWNEV       0    0    0    0    0    0    0    0    0    1
GAGTCGAGTAAGCAGTATGTG     ESSKQYV       0    0    0    0    0    0    0    1    0    0
GAGTCGAGTAATAATAAGTAT     ESSNNKY       0    0    0    1    0    0    0    0    0    0
GAGTCGAGTCAGACAAAACGA     ESSQTKR       0    0    0    0    0    1    0    0    0    0
GAGTCGAGTCAGCGTCATTAG     ESSQRHQ       0    0    0    0    0    0    0    0    1    0
GAGTCGAGTCAGGCTATGTAT     ESSQAMY       0    0    0    0    0    0    1    0    0    0
GAGTCGAGTCCTGCTGTGGAG     ESSPAVE       0    0    0    0    0    0    0    0    1    0
GAGTCGAGTCCTGCTGTGGAT     ESSPAVD       0    0    0    0    0    0    0    0    1    0
GAGTCGAGTCCTGGTTTTATT     ESSPGFI       0    0    0    0    0    0    0    1    0    0
GAGTCGAGTCCTTCTACTCGT     ESSPSTR       0    0    0    0    0    0    0    0    3    0
GAGTCGAGTCGTGGGTTTCTG     ESSRGFL       0    0    0    0    0    0    3    0    0    0
GAGTCGAGTCTTGATCTTCCT     ESSLDLP       0    0    0    0    0    1    0    0    0    0
GAGTCGAGTGGGATGTGGCCT     ESSGMWP       0    0    1    0    0    0    0    0    0    0
GAGTCGAGTGTGTTTGCGGTA     ESSVFAV       0    0    0    0    0    1    0    0    0    0
GAGTCGAGTTCGTCTTTTCAA     ESSSSFQ       0    0    0    0    1    0    0    0    0    0
GAGTCGAGTTTGCAGGAGGAG     ESSLQEE       0    0    0    0    0    0    0    0    1    0
GAGTCGATGAAGACGTATCGA     ESMKTYR       0    0    0    0    0    1    0    0    0    0
GAGTCGATGAAGACGTATCGT     ESMKTYR       0    0    0    0    0    0    0    1    0    1
GAGTCGATGACTAATACGGCT     ESMTNTA       0    0    0    0    0    1    0    0    0    0
GAGTCGATGACTTTTGAGATA     ESMTFEI       0    0    0    0    0    1    0    0    0    0
GAGTCGATGACTTTTGAGATT     ESMTFEI       0    0    0    0    0    3    0    0    0    0
GAGTCGATGAGGCGTCATGTA     ESMRRHV       0    0    1    0    0    0    0    0    0    0
GAGTCGATGAGTACGCCTATG     ESMSTPM       0    0    0    0    0    3    0    0    0    0
GAGTCGATGAGTGATGATCAA     ESMSDDQ       0    0    0    0    0    0    0    1    0    0
GAGTCGATGATGACGTCTTCT     ESMMTSS       0    0    0    0    0    0    1    0    0    0
GAGTCGATGATGTATGTGTAG     ESMMYVQ       0    0    0    0    0    0    0    0    1    0
GAGTCGATGATTGGGACGCGT     ESMIGTR       0    0    0    0    0    0    0    1    0    1
GAGTCGATGATTTTTTTTGTG     ESMIFFV       0    0    0    1    0    0    0    0    0    0
GAGTCGATGCAGAGTTTTCGG     ESMQSFR       0    0    0    0    0    0    1    0    0    0
GAGTCGATGCAGGAGTTTCAG     ESMQEFQ       0    0    0    0    0    1    0    0    0    0
GAGTCGATGCAGGAGTTTCAT     ESMQEFH       0    0    0    0    0    1    0    0    0    0
GAGTCGATGGAGACTCGGGAG     ESMETRE       0    0    0    0    0    1    0    0    0    0
GAGTCGATGGAGATTATTCAA     ESMEIIQ       0    0    0    0    0    0    0    0    0    1
GAGTCGATGGATAGTCTGATT     ESMDSLI       0    0    0    0    0    0    0    1    0    0
GAGTCGATGGATCGTGTGATA     ESMDRVI       0    0    0    0    0    0    0    1    0    0
GAGTCGATGGATGAGCGGCAT     ESMDERH       0    0    0    0    0    0    0    0    0    1
GAGTCGATGGCGAGGCAGACG     ESMARQT       0    0    0    0    0    0    0    1    0    0
GAGTCGATGGGTATGTATCCG     ESMGMYP       0    0    0    0    0    0    0    0    1    0
GAGTCGATGGGTCTTCCGGCA     ESMGLPA       0    0    0    0    0    0    0    1    0    0
GAGTCGATGGTGACGGGTAAG     ESMVTGK       0    0    0    0    0    0    0    0    1    0
GAGTCGATGTAGACGAGGCAT     ESMQTRH       0    0    0    0    0    0    1    1    0    0
GAGTCGATGTAGACGAGTCAA     ESMQTSQ       0    0    0    0    0    0    0    0    1    0
GAGTCGATGTAGGCTACTTAA     ESMQAT*       0    0    0    0    0    0    0    1    0    0
GAGTCGATGTAGGCTACTTAT     ESMQATY       0    0    0    0    0    0    0    1    0    0
GAGTCGATGTATGCGAGTCTG     ESMYASL       0    0    0    0    0    1    0    0    0    0
GAGTCGATGTCGCCGGTTTAT     ESMSPVY       0    0    0    0    0    0    0    0    0    1
GAGTCGATGTCGCGTATGAGG     ESMSRMR       0    0    0    0    0    1    0    0    0    0
GAGTCGATGTCGGCTGCTTCG     ESMSAAS       0    0    0    0    0    0    1    0    0    0
GAGTCGATGTCTCCGTCGACT     ESMSPST       0    0    0    1    0    0    1    0    0    0
GAGTCGATGTGGAGGTTGATG     ESMWRLM       0    0    0    0    0    0    1    0    0    0
GAGTCGATGTGGGATAGTACA     ESMWDST       0    0    0    0    0    0    0    1    0    0
GAGTCGATTAAGATGAGGTGT     ESIKMRC       0    0    0    0    0    0    1    0    0    0
GAGTCGATTAATCTTCCGCAA     ESINLPQ       0    0    1    0    0    0    0    0    0    0
GAGTCGATTAATCTTCCGCTT     ESINLPL       0    0    1    0    0    0    0    0    0    0
GAGTCGATTACGCAGCCTGAA     ESITQPE       0    0    1    0    0    0    0    0    0    0
GAGTCGATTACGCAGCCTGTT     ESITQPV       0    0    0    0    0    0    0    3    0    0
GAGTCGATTACGCATAATCGT     ESITHNR       0    0    1    0    0    0    0    0    0    0
GAGTCGATTATGAATATGCCG     ESIMNMP       0    0    0    0    0    0    1    0    0    0
GAGTCGATTATGGAGCTTGCA     ESIMELA       0    0    0    0    0    0    1    0    0    0
GAGTCGATTATGGTTATTTCT     ESIMVIS       0    0    0    1    0    0    0    0    0    0
GAGTCGATTATTCCTTCTACA     ESIIPST       0    0    0    0    0    1    0    0    0    0
GAGTCGATTCATAGGACGTCG     ESIHRTS       0    0    0    0    0    0    0    3    0    0
GAGTCGATTCATGTTGTGAAT     ESIHVVN       0    0    0    0    0    1    0    0    0    0
GAGTCGATTCCGTCTCAGCCA     ESIPSQP       0    0    0    0    0    0    0    0    0    1
GAGTCGATTCCTGGGCGGCTG     ESIPGRL       0    0    0    0    0    0    1    0    0    0
GAGTCGATTCTGGCGGGGTAG     ESILAGQ       0    0    0    0    0    1    0    0    0    0
GAGTCGATTCTGTCGTTGAAG     ESILSLK       0    0    0    0    0    0    3    0    0    0
GAGTCGATTCTTGTTGTGAAT     ESILVVN       0    0    0    0    1    0    0    0    0    1
GAGTCGATTCTTTATTGGAAT     ESILYWN       0    0    0    0    0    0    1    0    0    0
GAGTCGATTGATCCGACGTAT     ESIDPTY       0    0    0    0    0    0    0    0    0    1
GAGTCGATTGCGTATAAGGAG     ESIAYKE       0    0    0    0    0    0    0    0    1    0
GAGTCGATTGCTACTCGTCAT     ESIATRH       0    0    0    0    0    0    0    0    0    1
GAGTCGATTGCTGTGAAGAAT     ESIAVKN       0    0    0    0    0    0    3    0    0    0
GAGTCGATTGTGCTTATGAGT     ESIVLMS       0    0    0    0    0    0    0    1    0    0
GAGTCGATTTCGGGTGGTGAT     ESISGGD       0    0    0    0    0    0    0    1    0    0
GAGTCGATTTCTCAGAATCCG     ESISQNP       0    0    0    0    1    0    0    0    0    0
GAGTCGATTTCTCAGAATCCT     ESISQNP       0    0    0    0    1    0    0    0    0    0
GAGTCGATTTCTCAGGAGTCT     ESISQES       0    0    0    0    0    0    1    0    0    0
GAGTCGATTTCTGTTGGTAGT     ESISVGS       0    0    0    0    0    0    1    0    0    0
GAGTCGATTTGTGTGCTGTGT     ESICVLC       0    0    0    0    0    1    0    0    0    0
GAGTCGATTTTGCAGTATAAT     ESILQYN       0    0    1    0    0    0    0    0    0    0
GAGTCGATTTTTGATTTTACT     ESIFDFT       0    0    0    0    0    0    0    0    0    1
GAGTCGATTTTTTCGATTAAT     ESIFSIN       0    0    0    0    0    0    0    1    0    0
GAGTCGCAGAATCCTAAGAAG     ESQNPKK       0    0    0    0    0    0    0    0    0    1
GAGTCGCAGACGCTGATGGCT     ESQTLMA       0    0    0    0    0    0    0    0    0    1
GAGTCGCAGACTGGGCCGATT     ESQTGPI       0    0    0    0    0    0    0    1    0    0
GAGTCGCAGACTGTTCCGTAT     ESQTVPY       0    0    0    0    0    1    0    0    0    0
GAGTCGCAGATTTCGAAGCCT     ESQISKP       0    0    0    0    0    0    1    0    0    0
GAGTCGCAGATTTTTTTGTAT     ESQIFLY       0    0    0    0    0    0    1    0    0    0
GAGTCGCAGCAGTCTCTTTCA     ESQQSLS       0    0    0    0    0    0    0    0    0    1
GAGTCGCAGCAGTCTCTTTCT     ESQQSLS       0    0    0    0    0    0    0    0    0    1
GAGTCGCAGCAGTGGAATATT     ESQQWNI       0    0    0    0    0    0    0    0    1    0
GAGTCGCAGCATAATACGGCT     ESQHNTA       0    0    0    0    0    0    1    0    0    0
GAGTCGCAGCATCATCAAGGT     ESQHHQG       0    0    0    0    0    0    0    1    0    0
GAGTCGCAGCCGTCGCAGTTG     ESQPSQL       0    0    0    0    0    0    0    1    0    0
GAGTCGCAGCGTTCTAATGAG     ESQRSNE       0    0    0    0    0    0    3    0    0    0
GAGTCGCAGCTGGTGCCGCAG     ESQLVPQ       0    0    0    0    0    0    0    1    0    0
GAGTCGCAGGATAAGACTAGT     ESQDKTS       0    0    0    1    0    0    0    1    0    0
GAGTCGCAGGATTGGATTACT     ESQDWIT       0    0    0    0    0    0    0    0    0    1
GAGTCGCAGGGGCGGCAGACT     ESQGRQT       0    0    0    0    1    0    0    0    0    0
GAGTCGCAGGGTTTGCCGAAA     ESQGLPK       0    0    0    0    0    0    1    0    0    0
GAGTCGCAGGTGATGACGCAA     ESQVMTQ       0    0    0    0    0    0    1    0    0    0
GAGTCGCAGTATAGTGATACT     ESQYSDT       0    0    0    0    0    0    1    0    0    0
GAGTCGCAGTATCTGCCTCTG     ESQYLPL       0    0    0    0    0    0    0    1    0    0
GAGTCGCAGTATTGTAAAACA     ESQYCKT       0    0    0    0    0    0    0    0    1    0
GAGTCGCATAAGGTGCATCAG     ESHKVHQ       0    0    0    0    1    0    0    0    0    0
GAGTCGCATACTCGGGTTGTT     ESHTRVV       0    0    0    0    0    0    0    0    0    1
GAGTCGCATACTGTGACTCCT     ESHTVTP       0    0    0    0    0    0    0    0    0    1
GAGTCGCATAGGGGTGCGGAG     ESHRGAE       0    0    0    0    0    0    1    0    0    0
GAGTCGCATAGGGGTGCGGTG     ESHRGAV       0    0    0    1    0    0    0    0    0    0
GAGTCGCATAGTCTGCCGTGG     ESHSLPW       0    0    0    1    0    0    0    0    0    0
GAGTCGCATATGGTTTGGCCA     ESHMVWP       0    0    0    0    0    0    1    0    0    0
GAGTCGCATATTATTTCGTCG     ESHIISS       0    0    0    0    0    0    1    0    0    0
GAGTCGCATCAGACTTCGAAA     ESHQTSK       0    0    0    0    0    0    1    0    0    0
GAGTCGCATCAGATTGGTTAT     ESHQIGY       0    0    0    0    0    0    0    0    0    1
GAGTCGCATCCGCAGTTGCCG     ESHPQLP       0    0    0    0    0    0    0    0    0    1
GAGTCGCATCGTCCTGCGCAT     ESHRPAH       0    0    0    0    0    0    1    0    0    0
GAGTCGCATGCGTCGTATAAT     ESHASYN       0    0    0    0    0    0    1    0    0    0
GAGTCGCATGCTCTGATGATG     ESHALMM       0    0    0    0    3    0    0    0    0    0
GAGTCGCATGTGCAGAGGCTG     ESHVQRL       0    0    0    0    0    0    0    0    1    0
GAGTCGCATGTTCTGCAGTCG     ESHVLQS       0    0    0    0    0    0    0    0    0    1
GAGTCGCATTAGCTTCTTCAA     ESHQLLQ       0    0    1    0    0    0    0    0    0    0
GAGTCGCATTAGCTTCTTCAT     ESHQLLH       0    0    1    0    0    0    0    0    0    0
GAGTCGCATTATAATAAGTAT     ESHYNKY       0    0    0    0    0    0    1    0    0    0
GAGTCGCATTATCCTCTTCTT     ESHYPLL       0    0    0    0    0    0    0    0    0    1
GAGTCGCATTCGCCTTTTTAG     ESHSPFQ       0    0    0    0    0    0    0    0    0    1
GAGTCGCATTGGTTGTGGCAT     ESHWLWH       0    0    0    0    0    0    1    0    0    0
GAGTCGCATTTGAAGTGGCTG     ESHLKWL       0    0    0    0    1    0    0    0    0    0
GAGTCGCCGAAGTATCCGGAG     ESPKYPE       0    0    0    0    0    1    0    0    0    0
GAGTCGCCGAAGTGTCGGTCT     ESPKCRS       0    0    0    0    0    0    1    0    0    0
GAGTCGCCGAATCAGTGTACA     ESPNQCT       0    0    0    0    0    1    0    0    0    0
GAGTCGCCGAATCTAAAAGAA     ESPNLKE       0    0    0    0    0    1    0    0    0    0
GAGTCGCCGACGCTGCGTCTG     ESPTLRL       0    0    0    0    0    0    1    0    0    0
GAGTCGCCGACTGATAAGGGG     ESPTDKG       0    0    0    1    0    0    0    0    0    0
GAGTCGCCGATGACGCAGTCG     ESPMTQS       0    0    0    0    0    1    0    0    0    0
GAGTCGCCGATGTATTATAGT     ESPMYYS       0    0    0    0    0    0    1    0    0    0
GAGTCGCCGATTACTGGTCAT     ESPITGH       0    0    0    0    0    0    1    0    0    0
GAGTCGCCGCATTGGCTTCAT     ESPHWLH       0    0    0    0    0    0    0    1    0    0
GAGTCGCCGCGGAGGTGGAAA     ESPRRWK       0    0    0    0    0    0    0    0    1    0
GAGTCGCCGCGGTAGATGCTA     ESPRQML       0    0    0    0    0    0    0    0    0    1
GAGTCGCCGCGGTAGATGCTT     ESPRQML       0    0    0    0    0    0    0    0    0    1
GAGTCGCCGCGGTGGACGCTG     ESPRWTL       0    0    0    0    0    0    0    0    0    1
GAGTCGCCGCGTTGGACGATT     ESPRWTI       0    0    0    0    0    0    0    1    0    0
GAGTCGCCGCTGCGGTCTCAT     ESPLRSH       0    0    0    0    0    0    0    0    1    0
GAGTCGCCGGATAGGAATCCG     ESPDRNP       0    0    0    0    0    0    0    1    0    0
GAGTCGCCGGCGGCTGGGTCT     ESPAAGS       0    0    0    0    0    0    0    0    0    1
GAGTCGCCGTATGAGTTTGTT     ESPYEFV       0    0    1    0    0    0    0    0    0    0
GAGTCGCCGTATTTGAAGGTG     ESPYLKV       0    0    0    0    0    0    0    1    0    0
GAGTCGCCGTTGAAGGAGCCA     ESPLKEP       0    0    1    0    0    0    0    0    0    0
GAGTCGCCGTTTACTGGTCAG     ESPFTGQ       0    0    0    0    0    0    1    0    0    0
GAGTCGCCGTTTCCGAATCTG     ESPFPNL       0    0    0    0    0    0    1    0    0    1
GAGTCGCCTACGAATAAAGGG     ESPTNKG       0    0    0    0    0    0    1    0    0    0
GAGTCGCCTACGCGTATTCCT     ESPTRIP       0    0    0    0    1    0    0    0    0    0
GAGTCGCCTACGGGGACTAGT     ESPTGTS       0    0    0    0    0    1    0    0    0    0
GAGTCGCCTACTACTCTTGCT     ESPTTLA       0    0    0    0    0    1    0    0    0    0
GAGTCGCCTACTTATTTTTTG     ESPTYFL       0    0    0    0    0    0    0    1    0    0
GAGTCGCCTAGGCCTTTGCGT     ESPRPLR       0    0    0    0    0    1    0    0    0    0
GAGTCGCCTAGTACTAGTAAT     ESPSTSN       0    0    0    1    0    0    0    0    0    1
GAGTCGCCTATTGCTGTTCGT     ESPIAVR       0    0    0    0    1    0    0    0    0    0
GAGTCGCCTATTGGTCAGTAG     ESPIGQQ       0    0    0    0    0    0    0    0    0    3
GAGTCGCCTCATGAGTAGGAG     ESPHEQE       0    0    0    0    0    0    0    0    0    1
GAGTCGCCTCCTCTGGTTTAT     ESPPLVY       0    0    0    0    0    0    0    1    0    1
GAGTCGCCTCGTTCGCCGCTT     ESPRSPL       0    0    0    0    0    0    1    0    0    0
GAGTCGCCTCTTAATGAGAAT     ESPLNEN       0    0    0    0    0    1    0    0    0    0
GAGTCGCCTGCTATTGTTGGG     ESPAIVG       0    0    0    0    0    0    0    0    0    1
GAGTCGCCTGGGGGTATTACG     ESPGGIT       0    0    0    1    0    0    0    0    0    0
GAGTCGCCTGGTCGGAAGCCA     ESPGRKP       0    0    0    0    0    0    0    0    0    1
GAGTCGCCTGGTGAGCGGGAT     ESPGERD       0    0    0    0    0    0    1    0    0    0
GAGTCGCCTGGTGTTAGTCAA     ESPGVSQ       0    0    0    0    0    0    0    0    1    0
GAGTCGCCTGTGCCTGGGCCT     ESPVPGP       0    0    0    0    0    0    0    0    0    1
GAGTCGCCTTCGCCGAGTATG     ESPSPSM       0    0    0    0    0    0    0    1    0    0
GAGTCGCCTTCTCTTCGTATA     ESPSLRI       0    0    0    0    0    0    0    0    0    1
GAGTCGCGGAATCATTAGACT     ESRNHQT       0    0    0    0    0    0    0    1    0    0
GAGTCGCGGACGTATTATGCG     ESRTYYA       0    0    0    0    0    0    1    0    0    0
GAGTCGCGGACGTTTTATCAG     ESRTFYQ       0    0    3    0    0    0    0    0    0    0
GAGTCGCGGACTCATTAGCTG     ESRTHQL       0    0    0    0    0    0    0    0    0    1
GAGTCGCGGATGTAGGCGTAT     ESRMQAY       0    0    0    0    0    0    0    0    0    1
GAGTCGCGGCCTATTCTGTAT     ESRPILY       0    0    0    1    0    0    0    0    0    0
GAGTCGCGGCTGATTCCGGCG     ESRLIPA       0    0    0    0    0    0    0    0    1    0
GAGTCGCGGCTTATTATGAAT     ESRLIMN       0    0    0    0    0    1    0    0    0    0
GAGTCGCGGGGGACGCATGAT     ESRGTHD       0    0    0    0    0    0    0    1    0    0
GAGTCGCGGGGTGTTAATCGA     ESRGVNR       0    0    0    0    0    0    0    0    0    1
GAGTCGCGGGTGATGTCTCGT     ESRVMSR       0    0    0    1    0    0    0    0    0    0
GAGTCGCGGTAGATTCTGTCT     ESRQILS       0    0    0    0    0    0    3    0    0    0
GAGTCGCGGTATCTGCATCTA     ESRYLHL       0    0    0    0    0    1    0    0    0    0
GAGTCGCGGTATCTGCATCTT     ESRYLHL       0    0    0    0    0    0    1    0    0    0
GAGTCGCGTAAGGTGACGACG     ESRKVTT       0    0    0    0    0    0    1    0    0    0
GAGTCGCGTACGTAGATGATT     ESRTQMI       0    0    1    0    0    0    0    0    0    0
GAGTCGCGTACTTCTGTGCAT     ESRTSVH       0    0    0    0    1    0    0    0    0    0
GAGTCGCGTAGTGTTCATATA     ESRSVHI       0    0    0    0    0    0    1    0    0    0
GAGTCGCGTAGTGTTCATATT     ESRSVHI       0    0    0    0    0    0    1    0    0    0
GAGTCGCGTATGACGGTTTTG     ESRMTVL       0    0    0    0    0    0    1    0    0    0
GAGTCGCGTCAGGATGCTTTG     ESRQDAL       0    0    0    0    0    0    0    3    0    0
GAGTCGCGTGATGAGAGTGAA     ESRDESE       0    0    0    0    0    0    0    1    0    0
GAGTCGCGTGATGAGAGTGTA     ESRDESV       0    0    1    0    0    0    0    0    0    0
GAGTCGCGTGCTGCTGTTAAG     ESRAAVK       0    0    0    0    0    1    0    0    0    0
GAGTCGCGTGGTTTTTCTGCT     ESRGFSA       0    0    0    1    0    0    0    0    0    0
GAGTCGCGTGTGCCTATGAAT     ESRVPMN       0    0    0    0    0    0    0    0    0    1
GAGTCGCGTGTGTCTTTTCTT     ESRVSFL       0    0    3    0    0    0    0    0    0    0
GAGTCGCGTTCTCTGATGGTT     ESRSLMV       0    0    0    0    0    0    1    0    0    0
GAGTCGCGTTTTACGCAGACT     ESRFTQT       0    0    3    0    0    0    0    0    0    0
GAGTCGCGTTTTATGCAGACT     ESRFMQT       0    0    0    0    0    0    0    0    1    0
GAGTCGCTGAAACCGCCAGGA     ESLKPPG       0    0    0    0    0    0    1    0    0    0
GAGTCGCTGAAGACGCTTAGG     ESLKTLR       0    0    0    0    0    0    0    1    0    0
GAGTCGCTGAAGGAGAGGGGT     ESLKERG       0    0    0    0    0    0    0    1    0    0
GAGTCGCTGAGTGTGTCGCCT     ESLSVSP       0    0    0    0    0    0    0    3    0    0
GAGTCGCTGATGCCTAGGCTT     ESLMPRL       0    0    0    0    0    0    0    0    1    0
GAGTCGCTGATGGTTCTTACG     ESLMVLT       0    0    0    0    0    0    1    0    0    0
GAGTCGCTGCATCATACTCCT     ESLHHTP       0    0    0    0    0    1    0    0    0    0
GAGTCGCTGCCTCCGATGGAT     ESLPPMD       0    0    0    0    0    1    0    0    0    0
GAGTCGCTGCTGTCGGGTTTG     ESLLSGL       0    0    0    0    0    0    1    0    0    0
GAGTCGCTGCTTACTGCTAAT     ESLLTAN       0    0    0    0    0    0    0    0    3    0
GAGTCGCTGCTTCCGTATAAT     ESLLPYN       0    0    0    0    0    3    0    0    0    0
GAGTCGCTGGAGTCGATTTCT     ESLESIS       0    0    0    0    0    0    0    0    0    1
GAGTCGCTGGATCCACCGAAG     ESLDPPK       0    0    0    0    0    0    1    0    0    0
GAGTCGCTGGCTCCTACGGCA     ESLAPTA       0    0    0    0    0    0    0    1    0    0
GAGTCGCTGGCTCCTACGGCT     ESLAPTA       0    0    0    0    0    0    0    1    0    0
GAGTCGCTGGTGGTGCCTTAA     ESLVVP*       0    0    0    0    0    1    0    0    0    0
GAGTCGCTGGTGGTGCCTTTT     ESLVVPF       0    0    0    0    0    1    0    0    0    0
GAGTCGCTGTAGATGTTGACT     ESLQMLT       0    0    0    0    0    0    0    1    0    0
GAGTCGCTGTATCCTTGGAGG     ESLYPWR       0    0    0    1    0    0    0    0    0    0
GAGTCGCTGTCGAGGGCGCAT     ESLSRAH       0    0    0    0    0    0    4    0    1    0
GAGTCGCTGTCTTCTACGCAT     ESLSSTH       0    0    0    0    0    3    0    0    0    0
GAGTCGCTGTGGTAGAGGTAT     ESLWQRY       0    0    0    0    0    0    0    0    0    1
GAGTCGCTGTGGTCTTGGACG     ESLWSWT       0    0    0    0    0    0    0    1    0    0
GAGTCGCTGTTGAATAGTCCG     ESLLNSP       0    0    1    0    0    0    0    0    0    0
GAGTCGCTGTTGAGTGTTCTG     ESLLSVL       0    0    0    0    0    1    0    0    0    0
GAGTCGCTGTTTCCGCCTGGA     ESLFPPG       0    0    0    1    0    0    1    0    0    0
GAGTCGCTGTTTCCGCCTGGT     ESLFPPG       0    0    0    0    0    0    4    0    0    0
GAGTCGCTGTTTCGGGCGCAT     ESLFRAH       0    0    0    0    0    0    0    1    0    0
GAGTCGCTGTTTGATATACAG     ESLFDIQ       0    0    0    0    0    0    1    0    0    0
GAGTCGCTGTTTGATATTCTG     ESLFDIL       0    0    0    0    0    0    0    1    0    0
GAGTCGCTTAATTCGGCGCGG     ESLNSAR       0    0    0    1    0    0    0    0    0    0
GAGTCGCTTAATTCGGCGCGT     ESLNSAR       0    0    0    1    0    0    0    0    0    0
GAGTCGCTTAATTCGGTGTTG     ESLNSVL       0    0    0    0    0    0    0    1    0    0
GAGTCGCTTAATTGGCAGGTG     ESLNWQV       0    0    0    0    1    0    0    0    0    0
GAGTCGCTTATGACGTTGGCG     ESLMTLA       0    0    0    0    0    1    0    0    0    0
GAGTCGCTTCTTCAGTTTCAG     ESLLQFQ       0    0    0    0    0    0    0    0    0    1
GAGTCGCTTGAGGAGCTGTGG     ESLEELW       0    0    0    0    0    0    0    1    0    0
GAGTCGCTTGATCTGGTGGCG     ESLDLVA       0    0    0    0    0    0    1    0    0    0
GAGTCGCTTGCTACTACTACG     ESLATTT       0    0    0    1    0    0    0    0    0    0
GAGTCGCTTGGTGGGTTTCGT     ESLGGFR       0    0    1    0    0    0    0    0    0    0
GAGTCGCTTTCTTTTCGGCTT     ESLSFRL       0    0    0    0    0    0    0    1    0    0
GAGTCGCTTTGGGCGCAGAAT     ESLWAQN       0    0    0    0    0    0    3    0    0    1
GAGTCGCTTTGGTTTCTGACT     ESLWFLT       0    0    0    0    0    0    0    1    0    0
GAGTCGGAGAAAGCAAAACAG     ESEKAKQ       0    0    0    0    0    0    0    1    0    0
GAGTCGGAGAAGATTCCTAGT     ESEKIPS       0    0    0    0    1    0    0    0    0    0
GAGTCGGAGACGAGTCAAGCA     ESETSQA       0    0    0    0    1    0    0    0    0    0
GAGTCGGAGACTGGGCATTAG     ESETGHQ       0    0    1    0    0    1    0    0    0    0
GAGTCGGAGACTTGGTTGTGG     ESETWLW       0    0    0    0    0    1    0    0    0    0
GAGTCGGAGCAGCGTTTGTCT     ESEQRLS       0    0    0    0    0    1    0    0    0    0
GAGTCGGAGCCTTCGCCTGAG     ESEPSPE       0    0    0    0    0    0    0    1    0    0
GAGTCGGAGCGTCATACGCGT     ESERHTR       0    0    0    0    1    0    0    0    0    0
GAGTCGGAGCGTTCGAGGACG     ESERSRT       0    0    1    0    0    0    0    0    0    0
GAGTCGGAGCTGCATAGTATG     ESELHSM       0    0    0    0    0    0    0    1    0    1
GAGTCGGAGTATAGGGGGCCG     ESEYRGP       0    0    0    0    0    1    0    0    0    0
GAGTCGGAGTCTCCTTGTATT     ESESPCI       0    0    0    0    0    0    0    0    1    0
GAGTCGGATAATACTCCTACT     ESDNTPT       0    0    0    0    0    0    0    0    0    1
GAGTCGGATACGAATTGGAAG     ESDTNWK       0    0    0    0    0    1    0    0    0    0
GAGTCGGATACGGCTCATTCA     ESDTAHS       0    0    0    0    0    0    1    0    0    0
GAGTCGGATACGGCTCATTCT     ESDTAHS       0    0    0    0    0    0    1    0    0    0
GAGTCGGATAGGATGCTTCGA     ESDRMLR       0    0    0    0    0    0    1    0    0    0
GAGTCGGATATGTTTACGATT     ESDMFTI       0    0    0    0    0    0    0    0    0    1
GAGTCGGATCCGTGGAGGCAG     ESDPWRQ       0    0    0    0    0    1    0    0    0    0
GAGTCGGATGCTACTCTTAGT     ESDATLS       0    0    0    0    0    0    0    1    0    0
GAGTCGGATGGGGTGCCGTCT     ESDGVPS       0    0    0    1    0    0    0    0    0    0
GAGTCGGATGTGTTGCAGTCG     ESDVLQS       0    0    0    0    0    0    0    1    0    0
GAGTCGGATGTTGCTCGTAAG     ESDVARK       0    0    0    0    0    1    0    0    0    0
GAGTCGGATTATGAGGGAAGA     ESDYEGR       0    0    0    0    0    0    1    0    0    0
GAGTCGGATTGGCTTCAGCCT     ESDWLQP       0    0    0    0    0    0    0    0    1    0
GAGTCGGCGAATACGAATAAG     ESANTNK       0    0    0    0    0    0    0    1    0    0
GAGTCGGCGACGCGGGTTTCT     ESATRVS       0    0    0    0    0    0    0    1    0    1
GAGTCGGCGATTACGTCTGCG     ESAITSA       0    0    0    1    0    0    0    0    0    1
GAGTCGGCGATTCAGCGGTAT     ESAIQRY       0    0    1    0    0    0    0    0    0    0
GAGTCGGCGATTCATCTGGGT     ESAIHLG       0    0    1    0    0    0    0    0    0    0
GAGTCGGCGCAGTCGCGGGAG     ESAQSRE       0    0    0    0    1    0    0    0    0    0
GAGTCGGCGCCGTCGTAAGCA     ESAPS*A       0    0    0    0    0    0    1    0    0    0
GAGTCGGCGCCTACGAATCTT     ESAPTNL       0    0    0    0    0    1    0    0    0    0
GAGTCGGCGCGGTCTCAGAAT     ESARSQN       0    0    0    1    0    0    0    0    0    0
GAGTCGGCGCGTTGGGCGTAA     ESARWA*       0    0    1    0    0    0    0    0    0    0
GAGTCGGCGCGTTGGGCGTTT     ESARWAF       0    0    1    0    0    0    0    0    0    0
GAGTCGGCGCTGAATTAAAGA     ESALN*R       0    0    0    0    0    0    0    1    0    0
GAGTCGGCGCTTCTGTCGTGT     ESALLSC       0    0    0    0    0    0    0    0    0    1
GAGTCGGCGGATAGTGCTCAT     ESADSAH       0    0    0    1    0    0    0    0    0    0
GAGTCGGCGGATCAGTGTAGT     ESADQCS       0    0    0    0    0    1    0    0    0    0
GAGTCGGCGTATAAGCAGAGG     ESAYKQR       0    0    0    0    0    0    0    1    0    0
GAGTCGGCGTATAGGCTTAAG     ESAYRLK       0    0    0    0    0    0    0    1    0    0
GAGTCGGCGTATAGTGTTCTG     ESAYSVL       0    0    0    0    0    0    0    1    0    0
GAGTCGGCGTATTCTCTGGGT     ESAYSLG       0    0    0    1    0    0    0    0    0    0
GAGTCGGCGTCTAATATGTCA     ESASNMS       0    0    0    0    0    0    0    1    0    0
GAGTCGGCGTCTGGGACGTAA     ESASGT*       0    0    0    0    1    0    0    0    0    0
GAGTCGGCGTCTGGGCAGCAG     ESASGQQ       0    0    1    0    0    0    0    0    0    0
GAGTCGGCGTGTCGTTATTTT     ESACRYF       0    0    0    0    0    0    0    1    0    0
GAGTCGGCGTTGGGGCTTCGA     ESALGLR       0    0    0    0    0    0    0    0    0    1
GAGTCGGCGTTTGCTTTTTCG     ESAFAFS       0    0    0    0    0    0    1    0    0    0
GAGTCGGCTAATATTATGTCT     ESANIMS       0    0    0    0    0    0    1    0    0    0
GAGTCGGCTAATTCTGATCTG     ESANSDL       0    0    0    0    0    1    0    0    0    0
GAGTCGGCTACGAGTGGGGAT     ESATSGD       0    0    0    0    0    0    0    0    0    1
GAGTCGGCTACGAGTGGGGTG     ESATSGV       0    0    0    0    0    0    0    0    0    1
GAGTCGGCTACGGGGGCTGAT     ESATGAD       0    0    0    0    0    1    0    0    0    0
GAGTCGGCTACTGTGAGTCCT     ESATVSP       0    0    0    0    0    0    1    0    0    0
GAGTCGGCTAGTCGGATTTAT     ESASRIY       0    0    0    0    0    0    0    0    0    1
GAGTCGGCTAGTGATTGTAGT     ESASDCS       0    0    0    0    0    0    1    0    0    0
GAGTCGGCTCAGTTGAGGTCG     ESAQLRS       0    0    0    0    0    0    0    0    0    3
GAGTCGGCTCCGTCGTCGATT     ESAPSSI       0    0    0    0    0    0    1    0    0    0
GAGTCGGCTCGGATGTTGCCA     ESARMLP       0    0    0    0    0    0    1    0    0    0
GAGTCGGCTCGGATGTTGCCT     ESARMLP       0    0    0    0    0    0    1    0    0    0
GAGTCGGCTCGTCCATAGAAA     ESARPQK       0    0    0    0    0    0    0    0    0    1
GAGTCGGCTCGTGCTGGTGCT     ESARAGA       0    0    0    0    0    0    1    0    0    0
GAGTCGGCTCTGATGCGGACG     ESALMRT       0    0    0    0    0    0    3    0    0    0
GAGTCGGCTCTTAGTCTTGGA     ESALSLG       0    0    1    0    0    0    0    0    0    0
GAGTCGGCTCTTATTACTTTA     ESALITL       0    0    0    0    0    0    1    0    0    0
GAGTCGGCTGCGATGTAGACT     ESAAMQT       0    0    0    0    0    0    0    0    0    1
GAGTCGGCTTATCCGTCTGAG     ESAYPSE       0    0    0    0    0    0    3    0    0    0
GAGTCGGCTTATGATACGTCA     ESAYDTS       0    0    0    0    0    0    0    1    0    0
GAGTCGGCTTGGGATTATCTG     ESAWDYL       0    0    0    0    0    0    0    0    0    1
GAGTCGGCTTGGGATTATCTT     ESAWDYL       0    0    0    0    0    0    1    0    0    0
GAGTCGGCTTTGCCGGTGCGT     ESALPVR       0    0    0    0    0    0    0    1    0    0
GAGTCGGCTTTGGTGATTATG     ESALVIM       0    0    0    0    0    1    0    0    0    0
GAGTCGGCTTTTCTTTTTAAG     ESAFLFK       0    0    0    0    0    1    0    0    0    0
GAGTCGGGGAAGATGAAGGCG     ESGKMKA       0    0    0    0    0    1    0    0    0    0
GAGTCGGGGAAGATGATGGCG     ESGKMMA       0    0    0    0    0    3    0    0    0    0
GAGTCGGGGAATCTGAAGGGA     ESGNLKG       0    0    0    0    0    1    0    0    0    0
GAGTCGGGGACGTATTATACG     ESGTYYT       0    0    0    0    0    0    0    0    0    1
GAGTCGGGGAGGAATAATAAT     ESGRNNN       0    0    1    0    0    0    0    0    0    0
GAGTCGGGGAGGGCGTTTTCT     ESGRAFS       0    0    0    0    0    0    0    1    0    0
GAGTCGGGGAGGTTGATGGAT     ESGRLMD       0    0    0    0    0    0    0    0    1    0
GAGTCGGGGATTAATGATTAA     ESGIND*       0    0    0    0    0    0    0    1    0    0
GAGTCGGGGATTAATGATTTT     ESGINDF       0    0    0    0    0    0    0    1    0    0
GAGTCGGGGCAGGTTATGGAT     ESGQVMD       0    0    0    0    0    1    0    0    0    0
GAGTCGGGGCTTGGTACTTTT     ESGLGTF       0    0    0    0    0    0    0    0    0    1
GAGTCGGGGGAGTCTCGGCCA     ESGESRP       0    0    0    0    0    0    0    1    0    0
GAGTCGGGGGGTAGTGGTTTG     ESGGSGL       0    0    0    0    0    0    1    0    0    3
GAGTCGGGGGGTAGTGGTTTT     ESGGSGF       0    0    0    0    0    0    0    0    0    1
GAGTCGGGGTATAATTCTGGT     ESGYNSG       0    0    0    0    0    0    0    1    0    0
GAGTCGGGGTCGAAGATTGAT     ESGSKID       0    0    0    0    0    0    0    0    0    1
GAGTCGGGGTGGCCGAAGACT     ESGWPKT       0    0    3    0    0    0    0    0    0    0
GAGTCGGGGTGGGCTCTGAAT     ESGWALN       0    0    0    0    0    1    0    0    0    0
GAGTCGGGGTTGTTGCCGCCG     ESGLLPP       0    0    0    1    0    0    0    0    0    0
GAGTCGGGGTTTGATAAGCAA     ESGFDKQ       0    0    0    0    0    0    0    0    0    1
GAGTCGGGTACGGTTAAGACG     ESGTVKT       0    0    0    0    0    0    0    0    0    1
GAGTCGGGTACGTTGACGCCA     ESGTLTP       0    0    0    0    0    0    1    0    0    0
GAGTCGGGTAGGGATAGTAAT     ESGRDSN       0    0    0    0    0    0    1    0    0    0
GAGTCGGGTAGTTCTCATTAG     ESGSSHQ       0    0    0    0    0    0    1    0    0    0
GAGTCGGGTATGCTGTTTCGT     ESGMLFR       0    0    0    1    0    0    0    0    0    0
GAGTCGGGTCCGGCGGTGGCG     ESGPAVA       0    0    0    0    0    0    1    0    0    0
GAGTCGGGTCTTATTCATGAG     ESGLIHE       0    0    0    0    0    0    1    0    0    0
GAGTCGGGTGGTTCTAAGCAG     ESGGSKQ       0    0    0    0    0    0    0    0    1    0
GAGTCGGTGAAGAATACTAAG     ESVKNTK       0    0    0    0    0    1    0    0    0    0
GAGTCGGTGAAGCCTTATGCT     ESVKPYA       0    0    0    0    1    0    0    0    0    0
GAGTCGGTGACGACGACGGCG     ESVTTTA       0    0    0    0    0    0    1    0    0    0
GAGTCGGTGACGCCGCCTGAG     ESVTPPE       0    0    0    0    0    0    0    1    0    0
GAGTCGGTGAGGCAGACTCAT     ESVRQTH       0    0    0    0    0    1    0    1    0    0
GAGTCGGTGAGGTTGACTGAT     ESVRLTD       0    0    1    0    0    0    0    0    0    1
GAGTCGGTGATGCATGGTATG     ESVMHGM       0    0    0    0    0    0    0    1    0    0
GAGTCGGTGCAGCATGTGGGT     ESVQHVG       0    0    0    0    0    0    1    0    0    0
GAGTCGGTGCATCCTATTCCT     ESVHPIP       0    0    0    0    0    0    0    0    0    1
GAGTCGGTGCATGTGGCTAGG     ESVHVAR       0    0    0    0    0    0    3    0    0    0
GAGTCGGTGCCGCCTACTCCG     ESVPPTP       0    0    0    0    0    1    0    0    0    0
GAGTCGGTGCCTAAGCATCAA     ESVPKHQ       0    0    0    0    0    0    1    0    0    0
GAGTCGGTGCGTCATGCTCAG     ESVRHAQ       0    0    0    0    0    0    0    1    0    0
GAGTCGGTGGAGATTAGTGCG     ESVEISA       0    0    0    0    0    0    0    3    0    0
GAGTCGGTGGAGGCTCTGTCT     ESVEALS       0    0    0    0    0    0    1    0    0    0
GAGTCGGTGGATGCGACTAGT     ESVDATS       0    0    0    0    0    1    0    0    0    0
GAGTCGGTGGCGATTAGTGAA     ESVAISE       0    0    0    0    0    0    1    0    0    0
GAGTCGGTGGGTGGGCCTAAA     ESVGGPK       0    0    0    0    0    0    0    1    0    0
GAGTCGGTGGGTGGGCCTAAT     ESVGGPN       0    0    0    0    0    0    0    1    0    0
GAGTCGGTGTATAGTTCTTGG     ESVYSSW       0    0    0    0    0    0    0    1    0    0
GAGTCGGTGTATAGTTCTTGT     ESVYSSC       0    0    0    0    0    0    0    1    0    0
GAGTCGGTGTCGAAGCCTTAT     ESVSKPY       0    0    3    1    0    0    0    0    0    0
GAGTCGGTGTCTGATATTACG     ESVSDIT       0    0    0    0    0    0    0    0    0    1
GAGTCGGTGTGTCCGAGTGGT     ESVCPSG       0    0    0    0    0    3    0    0    0    0
GAGTCGGTTACGAATATGTGT     ESVTNMC       0    0    1    1    3    0    0    0    0    0
GAGTCGGTTACGTATTATTCG     ESVTYYS       0    0    0    0    0    0    1    0    0    0
GAGTCGGTTACTTTTTCTGGT     ESVTFSG       0    0    0    1    0    0    0    0    0    0
GAGTCGGTTAGTAGTTTTAGA     ESVSSFR       0    0    0    0    0    1    0    0    0    0
GAGTCGGTTAGTTATACGCGT     ESVSYTR       0    0    0    0    0    0    0    1    0    0
GAGTCGGTTATGACGTATCCT     ESVMTYP       0    0    0    0    0    0    1    0    0    0
GAGTCGGTTCATAGTAGTTCA     ESVHSSS       0    0    0    1    0    0    0    0    0    0
GAGTCGGTTCCTAAGCTTGGT     ESVPKLG       0    0    0    0    0    3    0    0    0    0
GAGTCGGTTCCTCGTGATCTA     ESVPRDL       0    0    0    0    0    0    0    0    1    0
GAGTCGGTTCCTCGTGATCTT     ESVPRDL       0    0    0    0    0    0    0    0    1    0
GAGTCGGTTCGGACGTAGATT     ESVRTQI       0    0    0    0    0    0    1    0    0    0
GAGTCGGTTCGGCATTATCCA     ESVRHYP       0    0    0    0    0    0    1    0    0    0
GAGTCGGTTCTGAATGCTTAG     ESVLNAQ       0    0    0    0    0    0    0    0    0    1
GAGTCGGTTCTGGGTACGAAG     ESVLGTK       0    0    0    0    0    0    1    0    0    0
GAGTCGGTTCTTGCGTCGATA     ESVLASI       0    0    0    0    0    0    0    1    0    0
GAGTCGGTTGCGCTTATTCTA     ESVALIL       0    0    0    0    0    0    0    0    0    1
GAGTCGGTTGCGCTTATTCTT     ESVALIL       0    0    0    0    0    0    0    0    0    1
GAGTCGGTTGCTAATCGGGCT     ESVANRA       0    0    0    0    0    0    1    0    0    0
GAGTCGGTTGGTGATAGGCAT     ESVGDRH       0    0    0    0    0    1    0    0    0    0
GAGTCGGTTTAGAAGCCGGAG     ESVQKPE       0    0    0    0    0    0    1    0    0    0
GAGTCGGTTTATTTGTTTGGT     ESVYLFG       0    0    0    0    0    1    0    0    0    0
GAGTCGGTTTCGAATATGTGG     ESVSNMW       0    0    0    0    3    0    0    0    0    0
GAGTCGGTTTCTAGTGGTCGT     ESVSSGR       0    0    0    1    0    0    0    0    0    0
GAGTCGGTTTGGTCGAGGTCT     ESVWSRS       0    0    0    0    0    0    0    0    0    1
GAGTCGGTTTTGCTGCATGGT     ESVLLHG       0    0    0    0    0    3    0    0    0    0
GAGTCGTAGACGCATGCTTAT     ESQTHAY       0    0    0    0    1    0    0    0    0    0
GAGTCGTAGAGTCTTATGGTA     ESQSLMV       0    0    0    0    0    0    1    0    0    0
GAGTCGTAGAGTCTTATGGTT     ESQSLMV       0    0    0    0    0    0    1    0    0    0
GAGTCGTAGATGGTTCTGTCG     ESQMVLS       0    0    0    0    0    0    0    0    1    0
GAGTCGTAGCTGAATCCGATG     ESQLNPM       0    0    0    0    0    3    0    0    0    0
GAGTCGTAGCTGCAACCGAAG     ESQLQPK       0    0    0    0    0    0    0    0    1    0
GAGTCGTAGTTGATTTCGAAT     ESQLISN       0    0    0    0    0    0    0    0    0    1
GAGTCGTAGTTGTCGGTTTGG     ESQLSVW       0    0    0    0    0    0    0    1    0    0
GAGTCGTATAAGGCTGCGCAT     ESYKAAH       0    0    0    0    0    0    1    0    0    0
GAGTCGTATAATATTCGTTAT     ESYNIRY       0    0    0    0    0    0    0    0    0    1
GAGTCGTATAATGATGCGCAT     ESYNDAH       0    0    0    0    0    3    0    0    0    0
GAGTCGTATAGGGTTAGTGCT     ESYRVSA       0    0    0    0    0    0    1    0    0    0
GAGTCGTATATGCATGCGGAT     ESYMHAD       0    0    0    1    0    0    0    0    0    0
GAGTCGTATATGGATCATGGT     ESYMDHG       0    0    0    0    0    0    0    1    0    0
GAGTCGTATATGTTGCCGTGG     ESYMLPW       0    0    0    0    0    0    0    1    0    0
GAGTCGTATATTACTGATACT     ESYITDT       0    0    0    0    0    0    0    0    0    3
GAGTCGTATATTAGTAAGCGT     ESYISKR       0    0    0    0    0    0    0    0    1    0
GAGTCGTATCAGGCGCATATA     ESYQAHI       0    0    0    0    0    0    0    0    0    1
GAGTCGTATCCGACGCGTAGG     ESYPTRR       0    0    0    0    0    0    0    1    0    0
GAGTCGTATCCGCCGCAAAAA     ESYPPQK       0    0    0    0    0    0    1    0    0    0
GAGTCGTATCCGCCGCTTATT     ESYPPLI       0    0    0    0    0    0    0    0    0    1
GAGTCGTATCGGAGTCAGTCG     ESYRSQS       0    0    0    1    0    0    0    0    0    0
GAGTCGTATCGGTGGTCTTCG     ESYRWSS       0    0    0    0    0    0    1    0    0    0
GAGTCGTATCGTAGTCAGATT     ESYRSQI       0    0    0    0    0    1    0    0    0    0
GAGTCGTATCTGAAGAGGAGA     ESYLKRR       0    0    0    0    0    0    0    0    0    1
GAGTCGTATCTGGTTTTTTTG     ESYLVFL       0    0    0    0    0    0    0    1    0    0
GAGTCGTATCTTAATTGGAAT     ESYLNWN       0    0    0    0    0    0    0    1    0    0
GAGTCGTATGAGGTGCCTAGT     ESYEVPS       0    0    0    0    0    0    0    0    0    1
GAGTCGTATGATCCGACGCCG     ESYDPTP       0    0    0    0    0    1    0    0    0    0
GAGTCGTATGCTCCGACGCCG     ESYAPTP       0    0    0    0    0    1    0    0    0    0
GAGTCGTATGTTTAGGTTCGT     ESYVQVR       0    0    0    0    0    1    0    0    0    0
GAGTCGTATGTTTTGATTAGT     ESYVLIS       0    0    0    1    0    0    0    0    0    0
GAGTCGTATTAGGTGCGTGGA     ESYQVRG       0    0    0    0    0    0    0    0    1    0
GAGTCGTATTAGGTGCGTGGT     ESYQVRG       0    0    0    0    0    0    0    0    1    0
GAGTCGTATTCGGAGAGTGCT     ESYSESA       0    0    0    0    0    0    0    0    0    1
GAGTCGTATTCTATGTATATG     ESYSMYM       0    0    0    0    0    0    0    0    0    1
GAGTCGTCGAAGATGGGAGGA     ESSKMGG       0    0    0    0    0    0    1    0    0    0
GAGTCGTCGAAGATGGGTGGT     ESSKMGG       0    0    0    0    0    0    1    0    1    0
GAGTCGTCGAAGCCTACGGCT     ESSKPTA       0    0    0    0    0    0    1    0    0    1
GAGTCGTCGAAGGCGTCTTTT     ESSKASF       0    0    0    0    0    0    1    0    0    0
GAGTCGTCGACGCTGTTTAAT     ESSTLFN       0    0    0    0    0    0    0    1    0    0
GAGTCGTCGAGTTATTGAACG     ESSSY*T       0    0    0    0    0    0    0    0    1    0
GAGTCGTCGATGCCGGAGACG     ESSMPET       0    0    0    1    0    0    0    0    0    0
GAGTCGTCGCCGATTGTTCAA     ESSPIVQ       0    0    0    0    0    0    0    1    0    0
GAGTCGTCGCGGGATGGTCTG     ESSRDGL       0    0    0    0    0    0    0    1    0    1
GAGTCGTCGCTTACTAAGGTT     ESSLTKV       0    0    0    1    0    0    0    0    0    0
GAGTCGTCGCTTCGGTATAAT     ESSLRYN       0    0    0    0    0    0    0    1    0    0
GAGTCGTCGCTTCGGTATTAA     ESSLRY*       0    0    0    0    0    0    0    1    0    0
GAGTCGTCGTCTACTATGATT     ESSSTMI       0    0    0    0    0    0    0    0    0    1
GAGTCGTCGTCTTATACTGAT     ESSSYTD       0    0    0    0    0    0    1    0    0    0
GAGTCGTCGTGTATTCATAAT     ESSCIHN       0    0    0    0    0    0    1    0    0    0
GAGTCGTCTAATGGGATGTCT     ESSNGMS       0    0    0    3    0    0    0    0    0    0
GAGTCGTCTACGTGGCTTTTG     ESSTWLL       0    0    0    0    1    0    0    0    0    0
GAGTCGTCTACTAGTCCTGGT     ESSTSPG       0    0    0    1    0    0    0    0    0    0
GAGTCGTCTACTAGTCCTGTA     ESSTSPV       0    0    0    1    0    0    0    0    0    0
GAGTCGTCTACTTTTAAGACG     ESSTFKT       0    0    0    0    0    0    0    0    0    1
GAGTCGTCTACTTTTAAGACT     ESSTFKT       0    0    0    0    0    0    0    0    0    1
GAGTCGTCTATGAAGAATGCA     ESSMKNA       0    0    0    0    0    1    0    0    0    0
GAGTCGTCTCCTACGCGACCG     ESSPTRP       0    0    1    0    0    0    0    0    0    0
GAGTCGTCTCGTATGCCGCCA     ESSRMPP       0    0    0    0    0    0    1    0    0    0
GAGTCGTCTCTGCTTTTGCAT     ESSLLLH       0    0    0    0    0    0    0    0    0    1
GAGTCGTCTCTTGGTGATGCT     ESSLGDA       0    0    0    0    0    0    0    1    0    0
GAGTCGTCTCTTTATCGTAAT     ESSLYRN       0    0    0    0    0    1    0    0    0    0
GAGTCGTCTGAGGCTTAGGCT     ESSEAQA       0    0    0    0    0    1    0    0    0    0
GAGTCGTCTGATCTTTCTAGT     ESSDLSS       0    0    0    0    0    0    1    0    0    0
GAGTCGTCTGCGTCGCAGAGT     ESSASQS       0    0    0    0    0    0    0    1    0    0
GAGTCGTCTGGTAATTCGAAT     ESSGNSN       0    0    0    0    0    0    0    1    0    0
GAGTCGTCTGGTCTGCCTTCG     ESSGLPS       0    0    0    1    0    0    0    0    0    1
GAGTCGTCTGTGATTATTCGA     ESSVIIR       0    0    0    0    0    0    1    0    0    0
GAGTCGTCTGTTCATCGTTCT     ESSVHRS       0    0    0    0    0    0    0    0    0    1
GAGTCGTCTGTTCCTGATCCG     ESSVPDP       0    0    0    0    0    0    1    0    0    0
GAGTCGTCTTCTAATGATAAG     ESSSNDK       0    0    0    0    0    0    0    1    0    0
GAGTCGTCTTTGGCGCGTGAG     ESSLARE       0    0    0    0    0    1    0    0    0    0
GAGTCGTCTTTGGTTCTGTTT     ESSLVLF       0    0    0    0    0    0    0    1    0    0
GAGTCGTCTTTTACTGGGACT     ESSFTGT       0    0    0    0    0    0    1    0    0    0
GAGTCGTGGAAGTTTCTTCCG     ESWKFLP       0    0    0    0    0    0    0    0    0    1
GAGTCGTGGACGGTTTATATT     ESWTVYI       0    0    0    0    0    0    0    1    0    0
GAGTCGTGGACTATTTATTCT     ESWTIYS       0    0    0    0    0    0    1    0    0    0
GAGTCGTGGAGTATGTCGTTT     ESWSMSF       0    0    0    0    0    0    0    1    0    0
GAGTCGTGGAGTGATCCTGGG     ESWSDPG       0    0    0    0    0    0    0    0    0    1
GAGTCGTGGAGTGATCCTGTT     ESWSDPV       0    0    0    0    0    0    0    0    0    1
GAGTCGTGGAGTTATATTGAT     ESWSYID       0    0    0    0    0    1    0    0    0    0
GAGTCGTGGATGACTTCTCCA     ESWMTSP       0    0    0    0    0    0    0    0    0    1
GAGTCGTGGATGCGTCATCGT     ESWMRHR       0    0    0    0    1    0    0    0    0    0
GAGTCGTGGCCGTAGGCTTTT     ESWPQAF       0    0    0    0    0    1    0    0    0    0
GAGTCGTGGGATCCGGGGCTT     ESWDPGL       0    0    0    0    0    0    0    1    0    0
GAGTCGTGGGCGAATTTGCGG     ESWANLR       0    0    0    0    0    0    1    0    0    0
GAGTCGTGGGCTGTGCATTCG     ESWAVHS       0    0    0    0    0    0    0    0    1    0
GAGTCGTGGTAGTTTCTTCCG     ESWQFLP       0    0    0    0    0    0    0    0    0    1
GAGTCGTGGTGGACTGAGATT     ESWWTEI       0    0    0    0    1    0    0    0    0    0
GAGTCGTGGTGGATTCGGACT     ESWWIRT       0    0    0    0    0    0    0    0    0    1
GAGTCGTGGTTTCTTCATAAG     ESWFLHK       0    0    0    0    0    0    0    1    0    0
GAGTCGTGTAAGGATCAGGGG     ESCKDQG       0    0    0    0    0    0    1    0    0    0
GAGTCGTGTAAGTATGCGGCG     ESCKYAA       0    0    0    0    0    0    0    1    0    0
GAGTCGTGTCAGCATGTTTAG     ESCQHVQ       0    0    0    0    1    0    0    0    0    0
GAGTCGTGTCAGTGGAATTGT     ESCQWNC       0    0    0    0    0    0    1    0    0    0
GAGTCGTGTCCGCATGTTTAG     ESCPHVQ       0    0    0    0    0    0    1    0    0    0
GAGTCGTGTCCTGAGCCGGTG     ESCPEPV       0    0    0    0    0    0    1    0    0    0
GAGTCGTGTCTTTATTCTAAG     ESCLYSK       0    0    0    0    0    0    1    0    0    0
GAGTCGTTGAATCTGCTTCCT     ESLNLLP       0    0    0    0    0    0    0    0    0    1
GAGTCGTTGAATGGGCCGGAG     ESLNGPE       0    0    0    0    0    0    0    0    0    3
GAGTCGTTGACGGATTAGCGT     ESLTDQR       0    0    0    0    0    0    0    0    1    0
GAGTCGTTGACTGGGCCTCGG     ESLTGPR       0    0    0    0    0    4    0    0    0    0
GAGTCGTTGAGTATGACTTTG     ESLSMTL       0    0    0    0    0    0    0    3    0    0
GAGTCGTTGATTAAGACTATT     ESLIKTI       0    0    0    0    0    0    0    0    0    1
GAGTCGTTGCCGAAAAAGTGG     ESLPKKW       0    0    0    0    0    1    0    0    0    0
GAGTCGTTGCTGAGGCTGGGT     ESLLRLG       0    0    1    0    0    0    0    0    0    0
GAGTCGTTGCTGGCTACTTGT     ESLLATC       0    0    0    0    0    0    1    0    0    0
GAGTCGTTGGAGTATCATTCG     ESLEYHS       0    0    0    0    0    0    0    0    0    1
GAGTCGTTGGCGCTGACTCAA     ESLALTQ       0    0    0    0    0    0    0    1    0    0
GAGTCGTTGGCGCTGACTCAT     ESLALTH       0    0    0    0    0    0    0    1    0    0
GAGTCGTTGGGTACTGGTTAT     ESLGTGY       0    0    0    0    0    1    0    0    0    0
GAGTCGTTGTCGGCTCGGTGG     ESLSARW       0    0    1    0    0    0    0    0    0    0
GAGTCGTTGTCGGGTCTTCGA     ESLSGLR       0    0    0    0    0    0    0    1    0    0
GAGTCGTTGTCGGGTCTTCGT     ESLSGLR       0    0    0    1    0    0    0    0    0    0
GAGTCGTTTAAGCAGTTTTCG     ESFKQFS       0    0    0    0    0    0    0    1    0    0
GAGTCGTTTAAGTATGAATAA     ESFKYE*       0    0    0    0    0    0    1    0    0    0
GAGTCGTTTACACAAGCGACA     ESFTQAT       0    0    0    0    1    0    0    0    0    0
GAGTCGTTTATTATTGAGCGT     ESFIIER       0    0    0    0    0    0    1    0    0    0
GAGTCGTTTCAGGATCCGCTT     ESFQDPL       0    0    0    0    0    0    0    0    0    1
GAGTCGTTTCATTCTCGTGCG     ESFHSRA       0    0    0    0    0    0    0    1    0    0
GAGTCGTTTCCTGCTCCTCAG     ESFPAPQ       0    0    0    0    0    0    0    0    0    1
GAGTCGTTTCGGAATGCGTCA     ESFRNAS       0    0    1    0    0    0    0    0    0    0
GAGTCGTTTCGGAATGCGTCT     ESFRNAS       0    0    1    0    0    0    0    0    0    0
GAGTCGTTTGCGCGGATTCCT     ESFARIP       0    0    0    0    1    0    0    0    0    0
GAGTCGTTTGCGCTTGATGCT     ESFALDA       0    0    0    0    0    0    0    0    0    1
GAGTCGTTTGGGCGTGAGTAT     ESFGREY       0    0    0    0    0    0    1    0    0    0
GAGTCGTTTGTTCAGGGGTAT     ESFVQGY       0    0    0    0    0    0    0    0    0    1
GAGTCGTTTGTTCAGTTGGTT     ESFVQLV       0    0    0    0    0    1    0    0    0    0
GAGTCGTTTTATCATGCTCGG     ESFYHAR       0    0    0    0    0    1    0    0    0    0
GAGTCGTTTTCTTCTCATTAA     ESFSSH*       0    0    0    0    0    0    1    0    0    0
GAGTCGTTTTCTTCTCATTAT     ESFSSHY       0    0    0    0    0    0    1    0    0    0
GAGTCGTTTTGGCTTCGGGTT     ESFWLRV       0    0    0    0    0    0    0    0    0    1
GAGTCTAAAAAAACGGGAAAA     ESKKTGK       0    0    0    0    1    0    0    0    0    0
GAGTCTAAACAACCACCACCA     ESKQPPP       0    0    0    0    0    0    1    0    0    0
GAGTCTAAAGAGAGAACGACA     ESKERTT       0    0    0    0    0    0    1    0    0    0
GAGTCTAAGAATGATTTGGAT     ESKNDLD       0    0    0    0    0    0    0    0    0    1
GAGTCTAAGACGTCTCCTACT     ESKTSPT       0    0    0    0    0    0    1    0    0    0
GAGTCTAAGAGTCCTATTTAT     ESKSPIY       0    0    0    0    0    0    1    0    0    0
GAGTCTAAGATTAATATACGG     ESKINIR       0    0    0    0    0    0    1    0    0    0
GAGTCTAAGATTCCGTGGTAA     ESKIPW*       0    0    0    0    0    0    0    0    0    1
GAGTCTAAGATTCCGTGGTAT     ESKIPWY       0    0    0    0    0    0    0    0    0    1
GAGTCTAAGCAGGATGCGTTG     ESKQDAL       0    0    0    0    0    1    0    0    0    0
GAGTCTAAGCAGGGTGGGATT     ESKQGGI       0    0    0    0    0    1    0    0    0    0
GAGTCTAAGCCGACGGCGCCG     ESKPTAP       0    0    0    0    0    0    0    3    0    0
GAGTCTAAGCCGCATGTTTAG     ESKPHVQ       0    0    0    0    0    0    1    3    0    0
GAGTCTAAGCTTTATCATCAT     ESKLYHH       0    0    0    0    0    0    0    0    1    0
GAGTCTAAGGATCCGACTTCG     ESKDPTS       0    0    0    0    0    0    0    0    1    0
GAGTCTAAGGCTCTTGTTATA     ESKALVI       0    0    0    0    0    1    0    0    0    0
GAGTCTAAGGCTTCGCATGAT     ESKASHD       0    0    0    0    0    0    1    0    0    0
GAGTCTAAGGCTTCGGCTGAT     ESKASAD       0    0    0    0    0    0    0    1    0    0
GAGTCTAAGGTTGGGTGGTGT     ESKVGWC       0    0    0    0    0    1    0    0    0    0
GAGTCTAAGTATGATTTGGAT     ESKYDLD       0    0    0    0    0    0    0    0    0    1
GAGTCTAAGTCGTGGTCGCAA     ESKSWSQ       0    0    0    0    0    0    1    0    0    0
GAGTCTAAGTGGAAGCCGCAA     ESKWKPQ       0    0    1    0    0    0    0    0    0    0
GAGTCTAAGTTGCTTATTTAT     ESKLLIY       0    0    0    0    0    0    3    0    0    0
GAGTCTAAGTTTATGGCTTAT     ESKFMAY       0    0    0    0    0    1    0    0    0    0
GAGTCTAAGTTTTTTAATAGT     ESKFFNS       0    0    0    0    0    1    0    0    0    0
GAGTCTAATAAGTGTGGTCTG     ESNKCGL       0    0    0    0    0    0    1    0    0    0
GAGTCTAATAATGAGATGCAG     ESNNEMQ       0    0    1    0    0    0    0    0    0    0
GAGTCTAATACGACGTCGGGT     ESNTTSG       0    0    0    0    0    0    0    0    0    1
GAGTCTAATACTTGGAAGAAA     ESNTWKK       0    0    0    0    0    1    0    0    0    0
GAGTCTAATAGTACGTTTTAG     ESNSTFQ       0    0    0    0    0    0    0    1    0    0
GAGTCTAATATGCAGTCTTCT     ESNMQSS       0    0    0    0    0    0    0    0    3    0
GAGTCTAATCAGCATTCAGCG     ESNQHSA       0    0    0    0    0    0    0    1    1    1
GAGTCTAATCAGCATTCTGCT     ESNQHSA       0    0    0    0    0    1    0    0    0    0
GAGTCTAATCCGAGGCATAAT     ESNPRHN       0    0    0    0    0    0    0    1    0    0
GAGTCTAATCGTACGCAAACA     ESNRTQT       0    0    0    0    0    1    0    0    0    0
GAGTCTAATCTGTCTCGTGCG     ESNLSRA       0    0    0    0    0    0    1    0    0    0
GAGTCTAATCTGTGTCATAAG     ESNLCHK       0    0    0    0    0    0    0    0    0    1
GAGTCTAATCTTTCTCATACT     ESNLSHT       0    0    0    0    0    0    0    1    0    0
GAGTCTAATGATCAAAAACAA     ESNDQKQ       0    0    0    0    0    0    1    0    0    0
GAGTCTAATGGGCTGATTTAG     ESNGLIQ       0    0    0    1    0    0    0    0    0    0
GAGTCTAATGGTTTTCGTATG     ESNGFRM       0    0    0    0    0    0    1    0    0    0
GAGTCTAATGGTTTTTTTACG     ESNGFFT       0    0    0    0    0    0    0    0    0    1
GAGTCTAATGTGAGTACGTCT     ESNVSTS       0    0    0    0    0    0    1    0    1    0
GAGTCTAATGTTCCGCAGCTT     ESNVPQL       0    0    1    0    0    0    0    0    0    0
GAGTCTAATGTTCCTAATGCT     ESNVPNA       0    0    0    0    0    1    0    0    0    0
GAGTCTAATGTTTCTCTTATA     ESNVSLI       0    0    0    0    0    0    0    1    0    0
GAGTCTAATTCGTATGTTAGG     ESNSYVR       0    0    0    1    0    0    0    0    0    0
GAGTCTAATTCTACTACTTGG     ESNSTTW       0    0    0    0    0    0    0    0    0    1
GAGTCTAATTGGCGTTTGAAT     ESNWRLN       0    0    0    0    0    0    1    0    0    0
GAGTCTAATTTTACTAGTCAG     ESNFTSQ       0    0    0    0    0    0    1    0    0    0
GAGTCTACGAATACGACACGG     ESTNTTR       0    0    0    0    0    1    0    0    0    0
GAGTCTACGACGAGTACTATA     ESTTSTI       0    0    0    0    0    0    1    0    0    0
GAGTCTACGACGAGTACTATT     ESTTSTI       0    0    0    0    0    0    1    0    0    0
GAGTCTACGACGTCGTCGAGG     ESTTSSR       0    0    0    0    0    0    0    0    1    0
GAGTCTACGACTATGCCTAAG     ESTTMPK       0    0    0    0    0    0    0    0    1    0
GAGTCTACGAGTGCTAGTTCA     ESTSASS       0    0    0    0    0    0    0    0    0    1
GAGTCTACGATGTCTGTTTTT     ESTMSVF       0    0    0    0    0    0    0    1    0    0
GAGTCTACGATGTTGATGCGT     ESTMLMR       0    0    0    0    0    0    0    0    0    1
GAGTCTACGCAGCCTCGTCAT     ESTQPRH       0    0    0    0    0    0    1    0    0    0
GAGTCTACGCAGTTGACTGAG     ESTQLTE       0    0    0    0    0    0    0    1    0    0
GAGTCTACGCCGGGTTTTTCT     ESTPGFS       0    0    0    0    0    0    0    0    0    1
GAGTCTACGCCTAATAGTGGT     ESTPNSG       0    0    0    0    0    0    0    1    0    1
GAGTCTACGCCTAGGGTGCAT     ESTPRVH       0    0    0    0    0    0    1    0    0    0
GAGTCTACGCGTGATCATCTT     ESTRDHL       0    0    0    0    0    0    0    1    0    0
GAGTCTACGCTTATGATGAAT     ESTLMMN       0    0    0    0    0    0    1    0    0    0
GAGTCTACGCTTGTTATGCGG     ESTLVMR       0    0    0    0    1    0    0    0    0    0
GAGTCTACGGAGAAGGCTAGT     ESTEKAS       0    0    0    0    0    0    1    0    0    0
GAGTCTACGGAGTTGTATACG     ESTELYT       0    0    1    0    0    0    0    0    0    0
GAGTCTACGGAGTTGTATACT     ESTELYT       0    0    1    0    0    0    0    0    0    0
GAGTCTACGGGGACGACGCTT     ESTGTTL       0    0    0    0    0    0    0    0    0    1
GAGTCTACGTATAGGCAGCAG     ESTYRQQ       0    0    0    0    0    1    0    0    0    0
GAGTCTACGTCGAATGGTAGT     ESTSNGS       0    0    0    0    0    0    0    0    0    1
GAGTCTACGTCTAAGACTGTT     ESTSKTV       0    0    0    0    0    0    0    1    0    0
GAGTCTACGTCTCCTTCTGAG     ESTSPSE       0    0    0    0    0    0    3    0    0    0
GAGTCTACGTTGCCGATGTGG     ESTLPMW       0    0    0    0    0    0    0    1    0    0
GAGTCTACGTTTGTGCGTACA     ESTFVRT       0    0    0    0    0    0    0    0    0    1
GAGTCTACGTTTGTGCGTACT     ESTFVRT       0    0    0    0    0    0    0    0    0    1
GAGTCTACTAAGTGGCGGCTT     ESTKWRL       0    0    0    0    0    1    0    0    0    0
GAGTCTACTAGTTTTAGTGTT     ESTSFSV       0    0    0    0    0    0    0    0    0    1
GAGTCTACTATTCATTTTCTT     ESTIHFL       0    0    0    0    0    1    0    0    0    0
GAGTCTACTCGGGTTTCGAAT     ESTRVSN       0    0    0    0    0    0    0    1    0    0
GAGTCTACTCGTGGGAATACG     ESTRGNT       0    0    0    0    0    0    0    0    1    0
GAGTCTACTCTGCGTCAGCCG     ESTLRQP       0    0    0    0    0    0    0    0    1    0
GAGTCTACTCTGGAGACTCGG     ESTLETR       0    0    0    0    0    0    0    1    0    0
GAGTCTACTGAGATGAAGCTA     ESTEMKL       0    0    0    0    0    0    1    0    0    0
GAGTCTACTGAGATGAAGCTT     ESTEMKL       0    0    0    0    0    0    1    0    0    0
GAGTCTACTGAGTTGCCGGCG     ESTELPA       0    0    0    0    0    0    1    0    0    0
GAGTCTACTGATTTGCCGCGT     ESTDLPR       0    0    0    0    0    0    1    0    0    0
GAGTCTACTGATTTTCAGGCT     ESTDFQA       0    0    0    0    0    0    1    0    0    0
GAGTCTACTGCGTATTATCTG     ESTAYYL       0    0    3    0    0    0    1    0    0    0
GAGTCTACTGCGTATTATCTT     ESTAYYL       0    0    1    0    0    0    0    0    0    0
GAGTCTACTGTTACGCATCAT     ESTVTHH       0    0    0    0    0    0    1    0    0    0
GAGTCTACTGTTCCTAATATG     ESTVPNM       0    0    0    0    0    0    0    0    0    1
GAGTCTACTTATGATCGTCGA     ESTYDRR       0    0    0    0    0    0    1    0    0    0
GAGTCTACTTCGTGGCCAACG     ESTSWPT       0    0    0    0    0    0    1    0    0    0
GAGTCTACTTCTTGGTTTATG     ESTSWFM       0    0    0    0    0    0    0    0    1    0
GAGTCTACTTTTCATTTTGAG     ESTFHFE       0    0    0    0    0    1    0    1    0    0
GAGTCTAGAAAGGAACCGCAA     ESRKEPQ       0    0    0    0    0    0    1    0    0    0
GAGTCTAGGATTGTTACTCAT     ESRIVTH       0    0    0    0    0    0    1    0    0    0
GAGTCTAGGCAGAGTCATACT     ESRQSHT       0    0    0    0    0    0    0    0    0    1
GAGTCTAGGCCGATGGCGATG     ESRPMAM       0    0    0    0    3    0    1    0    0    0
GAGTCTAGGCCGGGTTATACG     ESRPGYT       0    0    0    0    0    1    0    0    0    0
GAGTCTAGGCTTCTTGGGGTT     ESRLLGV       0    0    0    0    0    1    0    0    0    0
GAGTCTAGGGATTCGCGTCCA     ESRDSRP       0    0    0    0    0    0    0    0    0    1
GAGTCTAGGGGGATGTCGACT     ESRGMST       0    0    0    3    0    0    0    0    0    0
GAGTCTAGGGGTTTTCCGCTT     ESRGFPL       0    0    0    0    0    0    0    0    0    1
GAGTCTAGGGTGCAGAGTCCG     ESRVQSP       0    0    0    0    0    0    0    0    0    1
GAGTCTAGGGTTCCTGGTACA     ESRVPGT       0    0    0    0    0    0    0    0    1    0
GAGTCTAGGTCTGCGTCTGGT     ESRSASG       0    0    0    0    1    0    0    0    0    0
GAGTCTAGTAAACAAAAGAAA     ESSKQKK       0    0    0    0    0    0    0    1    0    0
GAGTCTAGTAATCTTTTGTAT     ESSNLLY       0    0    0    0    0    0    0    0    1    0
GAGTCTAGTAATTTTAGTCCA     ESSNFSP       0    0    0    0    0    1    0    0    0    0
GAGTCTAGTAATTTTAGTCCT     ESSNFSP       0    0    0    0    0    1    0    0    0    0
GAGTCTAGTACGGAGCTGCGT     ESSTELR       0    0    0    0    0    0    0    1    0    0
GAGTCTAGTAGGACGCAGCAA     ESSRTQQ       0    0    0    0    1    0    0    0    0    0
GAGTCTAGTAGGCTTAAGGAA     ESSRLKE       0    0    0    0    0    0    1    0    0    0
GAGTCTAGTAGTAGGTATGAT     ESSSRYD       0    0    0    0    0    0    1    0    0    0
GAGTCTAGTATGCCTTATGGG     ESSMPYG       0    0    0    0    0    0    0    0    0    1
GAGTCTAGTATGCTGGAGAAG     ESSMLEK       0    0    0    0    0    0    0    0    0    1
GAGTCTAGTATGGCGCCGAAA     ESSMAPK       0    0    0    0    0    0    1    0    0    0
GAGTCTAGTATGGTTCCGCAT     ESSMVPH       0    0    0    0    0    0    1    0    0    0
GAGTCTAGTCAGAGTCCTGAT     ESSQSPD       0    0    0    0    0    0    0    0    0    1
GAGTCTAGTCAGCGTATTGAA     ESSQRIE       0    0    0    0    0    1    0    0    0    0
GAGTCTAGTCAGCGTATTGAT     ESSQRID       0    0    0    0    0    1    0    0    0    0
GAGTCTAGTCATAATGCTGGT     ESSHNAG       0    0    0    0    0    0    0    1    0    0
GAGTCTAGTCATGTGCGGAAT     ESSHVRN       0    0    0    0    0    0    1    0    0    0
GAGTCTAGTCCGTATATGGAT     ESSPYMD       0    0    0    0    0    1    0    0    0    0
GAGTCTAGTCCTCTGCCTGAT     ESSPLPD       0    0    0    0    0    0    0    0    1    0
GAGTCTAGTCGTATGGGTCCG     ESSRMGP       0    0    0    1    0    0    0    0    1    0
GAGTCTAGTCGTTCTCATGAT     ESSRSHD       0    0    0    1    0    0    0    0    0    0
GAGTCTAGTCTGAATCCGACG     ESSLNPT       0    0    0    0    0    0    0    0    0    1
GAGTCTAGTCTTAATGATAGT     ESSLNDS       0    0    0    0    0    0    1    0    0    0
GAGTCTAGTGCGCTTGATTGG     ESSALDW       0    0    0    0    0    1    1    0    0    0
GAGTCTAGTGTGGGGACTCTG     ESSVGTL       0    0    0    0    0    0    1    0    0    0
GAGTCTAGTTATTCGTTTCCA     ESSYSFP       0    0    0    0    0    0    0    0    0    1
GAGTCTAGTTGGCAGTGGAAG     ESSWQWK       0    0    0    0    0    0    0    1    0    0
GAGTCTAGTTGGCTGTGGCTA     ESSWLWL       0    0    0    0    0    0    1    0    0    0
GAGTCTATGACACCGACAAAG     ESMTPTK       0    0    0    0    0    0    1    0    0    0
GAGTCTATGACGAATAATGTG     ESMTNNV       0    0    0    0    0    0    0    0    0    1
GAGTCTATGACTCGTGATTTA     ESMTRDL       0    0    0    0    0    0    0    1    0    0
GAGTCTATGACTCGTGATTTT     ESMTRDF       0    0    0    0    0    0    0    1    0    0
GAGTCTATGACTCTGTGGGCT     ESMTLWA       0    0    0    0    0    1    0    0    0    0
GAGTCTATGACTGATCTTAGA     ESMTDLR       0    0    0    0    0    0    0    1    0    0
GAGTCTATGACTGATCTTAGT     ESMTDLS       0    0    0    0    0    0    0    1    0    0
GAGTCTATGAGGGAGCTGAAT     ESMRELN       0    0    0    0    0    0    1    0    0    0
GAGTCTATGAGGGCTGATCCT     ESMRADP       0    0    0    0    0    0    1    0    0    0
GAGTCTATGATGTAGACGAGG     ESMMQTR       0    0    0    0    0    0    0    0    1    0
GAGTCTATGATTGATCAGGCT     ESMIDQA       0    0    0    0    0    0    1    0    0    0
GAGTCTATGATTTCGAGGTTG     ESMISRL       0    0    0    0    0    0    3    0    0    0
GAGTCTATGCCGTAGACTATT     ESMPQTI       0    0    0    0    0    0    0    0    0    1
GAGTCTATGCCTACTTCTGGG     ESMPTSG       0    0    0    0    0    0    0    1    0    0
GAGTCTATGGAGGATGCGTGG     ESMEDAW       0    0    0    0    0    0    0    0    0    1
GAGTCTATGGCGTCGACGGTG     ESMASTV       0    0    0    0    0    1    0    0    0    0
GAGTCTATGTATATTGGTTGG     ESMYIGW       0    0    0    0    0    0    1    0    0    0
GAGTCTATTAAGCCGTCTCAG     ESIKPSQ       0    0    0    0    0    0    0    1    0    0
GAGTCTATTAAGGAGCTTATT     ESIKELI       0    0    0    0    0    0    1    0    0    0
GAGTCTATTAATCCTCATGTT     ESINPHV       0    0    0    0    0    1    0    0    0    0
GAGTCTATTACTAGGATTCCG     ESITRIP       0    0    0    0    0    0    0    1    0    0
GAGTCTATTAGGAATGATGCG     ESIRNDA       0    0    0    0    0    0    0    0    1    0
GAGTCTATTAGGGGGGATCTA     ESIRGDL       0    0    0    0    0    0    1    0    0    0
GAGTCTATTATGTCTTTTATT     ESIMSFI       0    0    0    0    0    1    0    0    0    0
GAGTCTATTCAGAGTGTTCTG     ESIQSVL       0    0    0    0    0    0    0    1    0    0
GAGTCTATTCCTGGTCCTTAT     ESIPGPY       0    0    0    0    0    0    0    1    0    0
GAGTCTATTCCTGGTCCTTTG     ESIPGPL       0    0    0    0    0    0    0    1    0    0
GAGTCTATTGAGTCTGGTAAA     ESIESGK       0    0    0    0    0    0    0    0    0    1
GAGTCTATTGATGGGGTTGTT     ESIDGVV       0    0    0    0    0    0    0    1    0    0
GAGTCTATTGGGGTTCATTTG     ESIGVHL       0    0    0    0    0    0    0    0    1    0
GAGTCTATTGGTATGTCTCGT     ESIGMSR       0    0    0    1    0    0    0    0    0    0
GAGTCTATTTCTATGCTTCAT     ESISMLH       0    0    0    0    0    0    0    1    0    0
GAGTCTATTTCTATTTATAAT     ESISIYN       0    0    0    0    0    1    0    0    0    0
GAGTCTATTTCTTGGAAGAGG     ESISWKR       0    0    0    0    0    0    0    0    0    1
GAGTCTCAAGAGAGGAAGACA     ESQERKT       0    0    0    0    0    0    1    0    0    0
GAGTCTCAGAATGTGCATTAG     ESQNVHQ       0    0    0    0    0    0    0    0    1    0
GAGTCTCAGACTATGCGTGGG     ESQTMRG       0    0    0    0    0    1    0    0    0    0
GAGTCTCAGACTATGCGTGGT     ESQTMRG       0    0    0    0    0    1    0    0    0    0
GAGTCTCAGAGGTATCGGGTT     ESQRYRV       0    0    0    0    0    0    1    0    0    0
GAGTCTCAGATGTTTAAGAGT     ESQMFKS       0    0    0    0    0    0    0    0    0    1
GAGTCTCAGATTGGTGCTTTG     ESQIGAL       0    0    0    0    0    0    0    0    0    3
GAGTCTCAGCATCCTGATTAG     ESQHPDQ       0    0    0    0    0    0    0    0    0    3
GAGTCTCAGGAGAGTTATAAT     ESQESYN       0    0    0    0    0    0    0    0    0    1
GAGTCTCAGGATACTATGACA     ESQDTMT       0    0    0    0    0    0    0    0    0    1
GAGTCTCAGGCTCAGACTTGT     ESQAQTC       0    0    0    0    0    0    0    1    0    0
GAGTCTCAGTATTATGGGGCT     ESQYYGA       0    0    0    0    0    3    0    0    0    0
GAGTCTCAGTCGGAGAATGCT     ESQSENA       0    0    0    0    0    0    0    0    1    0
GAGTCTCAGTTGAAGACGTCA     ESQLKTS       0    0    0    0    0    0    1    0    0    0
GAGTCTCAGTTGAAGACGTCT     ESQLKTS       0    0    0    0    0    0    1    0    0    0
GAGTCTCAGTTTCTTCATATT     ESQFLHI       0    0    0    0    0    1    1    0    0    1
GAGTCTCAGTTTTATGAGATG     ESQFYEM       0    0    0    0    0    0    1    0    0    0
GAGTCTCATAATAGTGGTCCT     ESHNSGP       0    0    0    0    0    0    1    0    0    0
GAGTCTCATAATCAGAGTAGT     ESHNQSS       0    0    0    1    0    0    0    0    0    0
GAGTCTCATACGCTTAATGAG     ESHTLNE       0    0    0    0    0    0    1    0    0    0
GAGTCTCATATGTGTGTTTCT     ESHMCVS       0    0    0    0    0    0    0    1    0    0
GAGTCTCATCAGACTTTGCAT     ESHQTLH       0    0    0    0    0    1    0    0    0    0
GAGTCTCATCATCAGAGTATT     ESHHQSI       0    0    0    0    1    0    0    0    0    0
GAGTCTCATCATGATTCTACT     ESHHDST       0    0    0    1    0    0    0    0    0    0
GAGTCTCATCCGACAACAAAG     ESHPTTK       0    0    0    0    0    0    0    1    0    0
GAGTCTCATCTTCAGAGTAGG     ESHLQSR       0    0    0    0    0    1    0    0    0    0
GAGTCTCATGAGGCGAAGCCA     ESHEAKP       0    0    0    0    0    0    0    0    0    1
GAGTCTCATGATCATGCTCAT     ESHDHAH       0    0    0    0    0    0    1    0    0    0
GAGTCTCATGATTTGAATAAT     ESHDLNN       0    0    0    0    0    0    1    0    0    0
GAGTCTCATGCGACGGAGATG     ESHATEM       0    0    0    0    0    1    0    0    0    0
GAGTCTCATGCTAATCGTATG     ESHANRM       0    0    0    0    3    1    0    0    0    0
GAGTCTCATGGGAAGCAGCTG     ESHGKQL       0    0    0    1    0    0    0    0    0    0
GAGTCTCATGTGCAGAGTGAG     ESHVQSE       0    0    0    0    0    0    0    1    0    0
GAGTCTCATGTGTGGTTGACT     ESHVWLT       0    0    1    0    0    0    1    0    0    0
GAGTCTCATTATCTTCAGCAT     ESHYLQH       0    0    0    0    0    0    0    3    0    0
GAGTCTCATTGTCCGTGGCAT     ESHCPWH       0    0    0    0    0    0    0    1    0    0
GAGTCTCATTGTTCTGGTAAG     ESHCSGK       0    0    0    0    0    0    0    0    0    1
GAGTCTCCAGCGCCGAAACGG     ESPAPKR       0    0    0    0    0    0    0    0    1    0
GAGTCTCCGAATACTCATACT     ESPNTHT       0    0    0    0    0    0    0    0    0    1
GAGTCTCCGAATGATAGGTAT     ESPNDRY       0    0    0    0    0    0    0    0    1    0
GAGTCTCCGATGTCGACTGGG     ESPMSTG       0    0    0    0    0    0    1    0    0    0
GAGTCTCCGATGTCGACTGGT     ESPMSTG       0    0    0    0    0    0    1    0    0    0
GAGTCTCCGCAGCGGGCGTCA     ESPQRAS       0    0    0    0    0    0    0    0    1    0
GAGTCTCCGCATCTTCGGCAT     ESPHLRH       0    0    0    0    0    0    0    0    1    0
GAGTCTCCGCGGAAGCTTACG     ESPRKLT       0    0    0    0    0    0    1    0    0    0
GAGTCTCCGCTGCAGCTGGAA     ESPLQLE       0    0    1    0    0    0    0    0    0    0
GAGTCTCCGCTGCAGCTGGAT     ESPLQLD       0    0    1    0    0    0    0    0    0    0
GAGTCTCCGCTTCTTAATAAG     ESPLLNK       0    0    0    0    0    0    1    0    0    0
GAGTCTCCGGAGGTGACTTAT     ESPEVTY       0    0    0    0    0    0    1    0    0    0
GAGTCTCCGGATAATGCGATG     ESPDNAM       0    0    0    0    0    0    0    0    0    1
GAGTCTCCGGCTTTTTCGACT     ESPAFST       0    0    0    1    0    0    0    0    0    0
GAGTCTCCGGGTGGTAATGTT     ESPGGNV       0    0    0    0    0    0    0    1    0    0
GAGTCTCCGTAGATGGGGCAT     ESPQMGH       0    0    0    0    0    0    0    1    0    0
GAGTCTCCGTGGCCGGTTAAT     ESPWPVN       0    0    0    0    0    0    0    0    1    0
GAGTCTCCGTTTATGCCTGGA     ESPFMPG       0    0    0    0    0    0    1    0    0    0
GAGTCTCCGTTTGTGGAGAAG     ESPFVEK       0    0    3    0    0    0    0    0    0    1
GAGTCTCCTAAGGTGGATCCG     ESPKVDP       0    0    0    0    0    0    0    1    0    0
GAGTCTCCTACGAAGAGTGAG     ESPTKSE       0    0    0    0    0    0    0    1    0    0
GAGTCTCCTACTAGGATTCAT     ESPTRIH       0    0    0    0    0    0    0    1    0    1
GAGTCTCCTACTTAGACTGAT     ESPTQTD       0    0    0    0    0    1    0    0    0    0
GAGTCTCCTAGGATTAAGCTA     ESPRIKL       0    0    0    0    1    0    0    0    0    0
GAGTCTCCTATTCCGGTTTCG     ESPIPVS       0    0    0    0    0    0    1    0    0    0
GAGTCTCCTCAGTATGCTTTA     ESPQYAL       0    0    0    0    0    0    1    0    0    0
GAGTCTCCTCCGCTTACGGAT     ESPPLTD       0    0    0    0    0    1    0    0    0    0
GAGTCTCCTCTTCAGGCGCCT     ESPLQAP       0    0    0    0    0    0    0    1    0    0
GAGTCTCCTGATAAGGGTATG     ESPDKGM       0    0    0    0    0    0    1    0    0    0
GAGTCTCCTGCTCATTCTTAT     ESPAHSY       0    0    0    0    0    0    1    0    0    0
GAGTCTCCTGGGTTGCATCAT     ESPGLHH       0    0    0    0    0    0    3    0    0    0
GAGTCTCCTGGTTATTAAACA     ESPGY*T       0    0    0    0    0    1    0    0    0    0
GAGTCTCCTGTTGCGCATAAT     ESPVAHN       0    0    0    0    0    0    0    0    0    1
GAGTCTCCTGTTGCGCATATG     ESPVAHM       0    0    0    0    0    0    0    0    0    1
GAGTCTCCTTATATGAAGAGT     ESPYMKS       0    0    0    0    0    0    0    0    1    0
GAGTCTCCTTGGCATCATTAT     ESPWHHY       0    0    0    0    0    1    1    0    0    0
GAGTCTCGGACTACTCAGGCT     ESRTTQA       0    0    0    0    0    0    1    0    0    0
GAGTCTCGGACTTTGTAGGAT     ESRTLQD       0    0    0    0    0    0    0    0    0    1
GAGTCTCGGAGTACTTTTCCG     ESRSTFP       0    0    0    0    0    0    1    0    0    0
GAGTCTCGGAGTCCGGTTGAT     ESRSPVD       0    0    0    0    0    0    0    1    0    0
GAGTCTCGGATGAATACGGTT     ESRMNTV       0    0    0    0    0    0    1    0    0    0
GAGTCTCGGATGAATGAGGTG     ESRMNEV       0    0    0    0    0    0    0    1    0    0
GAGTCTCGGCATTTTGTTTCA     ESRHFVS       0    0    0    0    0    0    0    1    0    0
GAGTCTCGGCTTGAGACTCGG     ESRLETR       0    0    0    0    0    1    0    0    0    0
GAGTCTCGGGCGATGTCTCGT     ESRAMSR       0    0    0    1    0    0    0    0    0    0
GAGTCTCGGGTGAAGACACGA     ESRVKTR       0    0    0    3    0    0    0    0    0    0
GAGTCTCGGGTGTTGTCTCGT     ESRVLSR       0    0    0    1    0    0    0    0    0    0
GAGTCTCGGGTTCAGCCGTTG     ESRVQPL       0    0    0    0    0    0    0    0    0    3
GAGTCTCGGTATAATGATAGT     ESRYNDS       0    0    0    0    0    0    0    0    0    1
GAGTCTCGGTATATGGTGAGA     ESRYMVR       0    0    0    0    0    1    0    0    0    0
GAGTCTCGGTATATGGTGAGT     ESRYMVS       0    0    0    0    0    1    0    0    0    0
GAGTCTCGTATGAATTCTCGG     ESRMNSR       0    0    0    0    0    0    1    0    0    1
GAGTCTCGTATGCTGCCTGTG     ESRMLPV       0    0    0    0    0    1    0    1    0    0
GAGTCTCGTATGGTTGCTCGT     ESRMVAR       0    0    0    0    0    0    0    0    0    1
GAGTCTCGTATTGAGACTCAT     ESRIETH       0    0    0    0    0    0    1    0    0    0
GAGTCTCGTATTTAGGTGCGT     ESRIQVR       0    0    0    1    0    0    0    0    0    0
GAGTCTCGTCAGACTACTTAG     ESRQTTQ       0    0    0    0    0    0    0    3    0    0
GAGTCTCGTCAGGCTAAGGTT     ESRQAKV       0    0    1    0    0    0    0    0    0    0
GAGTCTCGTCATGTGCCTGAG     ESRHVPE       0    0    0    0    0    1    0    0    0    0
GAGTCTCGTCCGCAGTTTATT     ESRPQFI       0    0    0    0    0    0    1    0    0    0
GAGTCTCGTCCGCATGCTATA     ESRPHAI       0    0    0    0    0    0    0    1    0    0
GAGTCTCGTCCGCATGCTATT     ESRPHAI       0    0    0    0    0    0    0    1    0    0
GAGTCTCGTCCGCTGTTTATA     ESRPLFI       0    0    0    0    0    0    1    0    0    0
GAGTCTCGTGAGAAGACACGA     ESREKTR       0    0    0    1    0    0    0    0    0    0
GAGTCTCGTGATCGGTTGAAT     ESRDRLN       0    0    0    0    1    0    0    0    0    0
GAGTCTCGTGGTGAGGCTATG     ESRGEAM       0    0    0    0    0    0    0    0    0    1
GAGTCTCGTTATAGTCATAAT     ESRYSHN       0    0    0    0    0    0    1    0    0    0
GAGTCTCGTTATATTAGTATA     ESRYISI       0    0    0    0    0    0    0    0    0    1
GAGTCTCGTTATATTAGTATT     ESRYISI       0    0    0    0    0    0    0    0    0    1
GAGTCTCGTTCGGATAGGACA     ESRSDRT       0    0    0    1    0    0    0    0    0    0
GAGTCTCGTTCGGCTTGGAAT     ESRSAWN       0    0    0    0    0    0    0    0    0    3
GAGTCTCGTTCTGATGTTAGT     ESRSDVS       0    0    0    0    0    0    1    0    0    0
GAGTCTCGTTCTTATGCGATT     ESRSYAI       0    0    0    0    0    0    0    1    0    0
GAGTCTCGTTGGACTGTGATG     ESRWTVM       0    0    0    0    0    0    0    0    0    1
GAGTCTCGTTTGAGGACGCCG     ESRLRTP       0    0    0    0    0    0    0    3    0    0
GAGTCTCTGACGATTAAGACG     ESLTIKT       0    0    0    0    0    1    0    0    0    1
GAGTCTCTGATGACGAGGAAA     ESLMTRK       0    0    0    1    0    0    0    0    0    0
GAGTCTCTGATGATGAATGCT     ESLMMNA       0    0    0    0    0    1    0    0    0    0
GAGTCTCTGATGTGGCTTCGT     ESLMWLR       0    0    0    0    0    0    0    0    0    1
GAGTCTCTGCAGCATAGGAGT     ESLQHRS       0    0    0    0    0    0    0    0    0    3
GAGTCTCTGCATTTGCAGAAT     ESLHLQN       0    0    0    0    0    1    0    0    0    0
GAGTCTCTGCCGCTTAAGGAG     ESLPLKE       0    0    0    0    0    0    0    0    0    1
GAGTCTCTGCCTAAGTTTGAA     ESLPKFE       0    0    1    0    0    0    0    0    0    0
GAGTCTCTGCGGAATAATTAA     ESLRNN*       0    0    0    0    1    0    0    0    0    0
GAGTCTCTGGAGAAGACACGA     ESLEKTR       0    0    0    1    0    0    0    0    0    0
GAGTCTCTGTAGACTGGTAAA     ESLQTGK       0    0    0    0    0    0    0    0    1    0
GAGTCTCTGTAGATGCGTATG     ESLQMRM       0    0    0    0    0    1    0    0    0    0
GAGTCTCTGTCGGAGAGGATA     ESLSERI       0    0    0    1    0    0    0    0    0    0
GAGTCTCTGTGGCCGGAGACA     ESLWPET       0    0    0    0    0    1    0    0    0    0
GAGTCTCTGTTTGCTTAGGTG     ESLFAQV       0    0    0    0    0    0    0    0    0    1
GAGTCTCTTACTGCTTGTCTT     ESLTACL       0    0    0    0    0    1    0    0    0    0
GAGTCTCTTAGTACGGTTAAT     ESLSTVN       0    0    0    0    0    1    0    0    0    0
GAGTCTCTTATGAATTAGATT     ESLMNQI       0    0    0    0    0    0    0    0    1    0
GAGTCTCTTATGTCGTGGCCG     ESLMSWP       0    0    0    0    0    0    0    0    0    1
GAGTCTCTTCAGGATTCTTAT     ESLQDSY       0    0    0    0    0    0    0    1    0    0
GAGTCTCTTCCTGCTCATCTA     ESLPAHL       0    0    0    0    0    0    0    1    0    0
GAGTCTCTTCCTGTGGTGCCT     ESLPVVP       0    0    1    0    0    0    0    0    0    0
GAGTCTCTTCGTATTTATGCG     ESLRIYA       0    0    4    0    0    0    0    0    0    0
GAGTCTCTTCGTCCGAGTCTT     ESLRPSL       0    0    1    0    0    0    0    0    0    0
GAGTCTCTTGAGAAGACACGA     ESLEKTR       0    0    0    0    0    0    1    0    0    0
GAGTCTCTTGAGGAGCATCCA     ESLEEHP       0    0    0    0    0    0    0    1    0    0
GAGTCTCTTGCGTCGCCACAG     ESLASPQ       0    0    0    0    0    0    1    0    0    0
GAGTCTCTTGCGTCGCCTCAG     ESLASPQ       0    0    0    0    0    0    1    0    0    0
GAGTCTCTTGCTCCTGCGTCG     ESLAPAS       0    0    0    0    0    0    0    0    0    3
GAGTCTCTTGTTCGTCAGGCT     ESLVRQA       0    0    0    0    0    1    0    0    0    0
GAGTCTCTTGTTGCGAGTTCT     ESLVASS       0    0    0    0    0    0    0    0    1    0
GAGTCTCTTGTTTGGACTCAA     ESLVWTQ       0    0    0    0    0    0    1    0    0    0
GAGTCTCTTTATCATGATGAT     ESLYHDD       0    0    0    0    0    0    1    0    0    0
GAGTCTCTTTCTAGGCGTCTG     ESLSRRL       0    0    0    0    0    0    0    0    1    0
GAGTCTCTTTCTCTTCTTTCA     ESLSLLS       0    0    0    0    0    1    0    0    0    0
GAGTCTCTTTCTTCGTCTCAG     ESLSSSQ       0    0    0    0    0    1    0    0    0    0
GAGTCTCTTTGGCTGCGTGCT     ESLWLRA       0    0    0    0    0    0    3    0    0    0
GAGTCTGAGAAGACTGCGCTA     ESEKTAL       0    0    0    0    0    0    0    0    1    0
GAGTCTGAGAAGCCTAATATA     ESEKPNI       0    0    0    0    0    0    1    0    0    0
GAGTCTGAGAATGTGTTTATG     ESENVFM       0    0    0    0    0    0    0    1    0    0
GAGTCTGAGACGAGGCCTTCA     ESETRPS       0    0    0    1    0    0    0    1    0    0
GAGTCTGAGACGAGGCCTTCT     ESETRPS       0    0    0    1    0    0    0    0    0    0
GAGTCTGAGACTATTCGGCGT     ESETIRR       0    0    0    0    0    0    0    0    0    1
GAGTCTGAGACTTTGAGTTCT     ESETLSS       0    0    0    0    0    0    0    0    1    0
GAGTCTGAGAGTTTGCTGAAA     ESESLLK       0    0    0    0    0    1    0    0    0    0
GAGTCTGAGATGGCTGGTACA     ESEMAGT       0    0    0    0    0    0    0    0    0    1
GAGTCTGAGATTAGGAAGAAT     ESEIRKN       0    0    0    0    0    0    1    0    0    0
GAGTCTGAGCATCAGTCTCGT     ESEHQSR       0    0    0    0    0    3    0    0    0    0
GAGTCTGAGCATGCGAGGAAG     ESEHARK       0    0    0    0    0    0    0    1    0    0
GAGTCTGAGCATGCGAGGTAG     ESEHARQ       0    0    0    0    0    0    0    0    0    1
GAGTCTGAGCCGAAGACTATA     ESEPKTI       0    0    0    0    0    0    0    0    0    1
GAGTCTGAGCCGATTAATATG     ESEPINM       0    0    0    0    0    0    0    1    0    0
GAGTCTGAGCCTAATACGGAG     ESEPNTE       0    0    0    0    0    0    0    1    0    0
GAGTCTGAGCTGCGTCGGGGT     ESELRRG       0    0    0    0    0    0    0    0    1    0
GAGTCTGAGCTTCATATTGAT     ESELHID       0    0    0    0    0    1    0    0    0    0
GAGTCTGAGGAGCATCCGACT     ESEEHPT       0    0    0    0    0    0    1    0    0    0
GAGTCTGAGGCTATGGTTCGT     ESEAMVR       0    0    0    0    0    0    0    0    0    1
GAGTCTGAGGCTGGTTTTGGA     ESEAGFG       0    0    0    0    0    1    0    0    0    0
GAGTCTGAGGGTCTGACGAGT     ESEGLTS       0    0    0    0    0    0    0    1    0    0
GAGTCTGAGGTGAAGCATAAG     ESEVKHK       0    0    0    0    0    0    1    0    0    0
GAGTCTGAGGTTCGTCGGCAT     ESEVRRH       0    0    0    0    0    1    0    0    0    0
GAGTCTGAGGTTGATAAGTTG     ESEVDKL       0    0    0    0    0    0    3    0    0    0
GAGTCTGAGTATTATAATCAG     ESEYYNQ       0    0    0    0    0    1    0    0    0    0
GAGTCTGAGTCTATTCGTTAG     ESESIRQ       0    0    0    0    0    1    0    0    0    1
GAGTCTGAGTCTTCGGGTCAT     ESESSGH       0    0    0    0    0    0    0    0    0    1
GAGTCTGAGTCTTGGCCGCTG     ESESWPL       0    0    0    0    0    3    0    0    0    0
GAGTCTGAGTTGAGGATGCAT     ESELRMH       0    0    0    0    0    0    1    0    0    0
GAGTCTGAGTTGGCTGGTACT     ESELAGT       0    0    0    0    0    0    0    0    0    1
GAGTCTGATAAGAGTTCGATG     ESDKSSM       0    0    0    0    0    0    1    0    0    0
GAGTCTGATAATGGTGTTTAG     ESDNGVQ       0    0    0    0    0    0    0    0    0    1
GAGTCTGATAATGTTCCTAAT     ESDNVPN       0    0    0    0    0    1    0    0    0    0
GAGTCTGATACGGTGAGAAAA     ESDTVRK       0    0    0    0    0    1    0    0    0    0
GAGTCTGATACGTCTAGGCAT     ESDTSRH       0    0    0    0    0    0    0    1    0    0
GAGTCTGATACTACGAGGTTG     ESDTTRL       0    0    0    0    0    1    0    0    0    0
GAGTCTGATATGCCGTAGGAT     ESDMPQD       0    0    1    0    0    0    0    0    0    0
GAGTCTGATATGCGTATTACG     ESDMRIT       0    0    1    0    0    0    1    0    0    0
GAGTCTGATATTTCGTCTGGT     ESDISSG       0    0    0    0    0    0    1    0    0    0
GAGTCTGATCATATGGCTTAT     ESDHMAY       0    0    0    0    0    1    0    0    0    0
GAGTCTGATCGGCAGAAGCAT     ESDRQKH       0    0    0    0    3    0    0    0    0    0
GAGTCTGATCGTCATAAGGTT     ESDRHKV       0    0    0    0    0    0    1    0    0    0
GAGTCTGATCGTGATCCGAAA     ESDRDPK       0    0    0    0    0    0    1    0    0    0
GAGTCTGATCGTGATCCGAAT     ESDRDPN       0    0    0    0    0    0    1    0    0    0
GAGTCTGATGAGCCGAGGCAA     ESDEPRQ       0    0    0    0    0    0    0    1    0    0
GAGTCTGATGATAATACTTAT     ESDDNTY       0    0    0    0    0    0    0    0    0    1
GAGTCTGATGCTAGTACTCTA     ESDASTL       0    0    0    0    0    1    0    0    0    0
GAGTCTGATGCTAGTACTCTT     ESDASTL       0    0    0    0    0    0    0    0    0    1
GAGTCTGATGGGCATGATCAT     ESDGHDH       0    0    0    0    0    0    1    0    0    0
GAGTCTGATGGTAATCTTACT     ESDGNLT       0    0    0    0    0    0    1    0    0    0
GAGTCTGATTATCGGACTAAT     ESDYRTN       0    0    0    0    0    0    1    0    0    0
GAGTCTGATTATCTTAGGCTT     ESDYLRL       0    0    0    0    0    3    0    0    0    0
GAGTCTGATTCGCCGTCTAAG     ESDSPSK       0    0    0    0    0    1    0    0    0    0
GAGTCTGATTCGTCTAGGCAT     ESDSSRH       0    0    0    0    0    0    0    1    0    0
GAGTCTGATTTGCGTAGTAAT     ESDLRSN       0    0    0    0    0    0    0    0    0    1
GAGTCTGATTTTCCGACTATT     ESDFPTI       0    0    0    0    0    0    1    0    0    0
GAGTCTGCGAAGCAGGCGCAA     ESAKQAQ       0    0    0    0    0    0    0    0    0    1
GAGTCTGCGAAGCAGGCGCAT     ESAKQAH       0    0    0    0    1    0    0    0    0    0
GAGTCTGCGAAGCTGTATGCG     ESAKLYA       0    0    0    1    0    0    0    0    0    0
GAGTCTGCGAATGTTGCGCTG     ESANVAL       0    0    0    0    0    0    0    1    0    0
GAGTCTGCGAATGTTGCGCTT     ESANVAL       0    0    0    0    0    0    0    1    0    0
GAGTCTGCGAATTTGCCTTTT     ESANLPF       0    0    0    0    0    0    1    0    0    0
GAGTCTGCGAGGACTGCGACG     ESARTAT       0    0    0    0    0    0    0    0    1    0
GAGTCTGCGATGTGGACTGTT     ESAMWTV       0    0    0    0    0    0    0    0    0    1
GAGTCTGCGATTAGTGGGTAT     ESAISGY       0    0    0    0    0    0    0    0    0    3
GAGTCTGCGCCGGCTTTGGTG     ESAPALV       0    0    1    0    0    0    0    0    0    0
GAGTCTGCGCCTGTTTATACG     ESAPVYT       0    0    0    0    0    0    0    0    1    0
GAGTCTGCGCTGCGTATTAGT     ESALRIS       0    0    0    0    0    0    0    1    0    0
GAGTCTGCGCTGTAGATTCCT     ESALQIP       0    0    0    0    0    1    0    0    1    0
GAGTCTGCGGAGCCTAGGTGT     ESAEPRC       0    0    0    0    0    1    0    0    0    0
GAGTCTGCGGCGACGGCTGGA     ESAATAG       0    0    0    0    0    0    0    1    0    0
GAGTCTGCGGCGTGGCTGGAG     ESAAWLE       0    0    0    0    0    0    0    0    0    1
GAGTCTGCGGGGTGGACTTTG     ESAGWTL       0    0    0    0    0    0    0    0    1    0
GAGTCTGCGTCGCCGTTTGTA     ESASPFV       0    0    0    0    0    0    0    1    0    0
GAGTCTGCTAAGTTGAGTCGA     ESAKLSR       0    0    0    0    0    0    1    0    0    0
GAGTCTGCTAATAAGAGGTAA     ESANKR*       0    0    0    0    0    1    0    0    0    0
GAGTCTGCTAGTAATCATATG     ESASNHM       0    0    0    0    0    1    0    0    0    0
GAGTCTGCTAGTTATGTTGGT     ESASYVG       0    0    0    0    0    0    1    0    0    0
GAGTCTGCTATGCCGTATAAG     ESAMPYK       0    0    1    0    0    0    0    0    0    0
GAGTCTGCTATTTCTAATCGT     ESAISNR       0    0    0    0    0    0    0    1    0    0
GAGTCTGCTCAGAAACCAACG     ESAQKPT       0    0    1    0    0    0    0    0    0    0
GAGTCTGCTCATATGCGGTAA     ESAHMR*       0    0    0    1    0    0    0    0    0    0
GAGTCTGCTCATCCTTATCCT     ESAHPYP       0    0    0    0    0    0    0    3    0    0
GAGTCTGCTCATTCGTAGGTG     ESAHSQV       0    0    0    0    0    0    0    0    1    0
GAGTCTGCTCATTTTCGGGGA     ESAHFRG       0    0    0    0    0    0    1    0    0    0
GAGTCTGCTCCTCTGAGGGCT     ESAPLRA       0    0    0    0    0    1    0    0    0    0
GAGTCTGCTCTGTTTGGTTAT     ESALFGY       0    0    0    1    0    0    0    0    0    0
GAGTCTGCTGATCATGTTCCG     ESADHVP       0    0    0    0    1    0    0    0    0    0
GAGTCTGCTGCGAATAGGCCA     ESAANRP       0    0    1    0    0    0    0    0    0    0
GAGTCTGCTGCGGATACTAAA     ESAADTK       0    0    0    0    0    0    0    0    0    1
GAGTCTGCTGGTCATCAGTCA     ESAGHQS       0    0    0    0    0    1    0    0    0    0
GAGTCTGCTGTGTCGACGGCG     ESAVSTA       0    0    0    0    0    1    0    0    0    0
GAGTCTGCTTATATTCTTGGG     ESAYILG       0    0    0    0    0    0    1    0    0    0
GAGTCTGCTTTGGTGCATTCG     ESALVHS       0    0    0    0    0    1    0    0    0    1
GAGTCTGCTTTTGGTAATCTG     ESAFGNL       0    0    0    0    0    0    0    0    0    1
GAGTCTGGGAAGGGTATGGTG     ESGKGMV       0    0    0    0    0    1    0    0    0    0
GAGTCTGGGAATACTTGGCCA     ESGNTWP       0    0    0    0    0    0    1    0    0    0
GAGTCTGGGAATACTTGGCCT     ESGNTWP       0    0    1    0    0    0    1    0    0    0
GAGTCTGGGAATTCGCATCCA     ESGNSHP       0    0    0    0    0    0    0    0    1    0
GAGTCTGGGAATTCGCATCCT     ESGNSHP       0    0    0    0    0    0    1    0    1    0
GAGTCTGGGACTCCTAATCAT     ESGTPNH       0    0    1    0    0    0    0    0    0    0
GAGTCTGGGATTGTGTGGACG     ESGIVWT       0    0    0    0    0    0    0    0    1    0
GAGTCTGGGCCGCTTTTGGTG     ESGPLLV       0    0    0    0    0    0    3    0    0    0
GAGTCTGGGCGAACACCGAGA     ESGRTPR       0    0    0    0    0    0    0    1    0    0
GAGTCTGGGGAGGCTAAGCAG     ESGEAKQ       0    0    0    0    0    0    0    0    0    1
GAGTCTGGGGATCCGAGTATG     ESGDPSM       0    0    0    1    0    0    0    0    0    0
GAGTCTGGGGCGATGACGATG     ESGAMTM       0    0    1    0    0    0    1    1    0    0
GAGTCTGGGGCGCGGTGGAAG     ESGARWK       0    0    0    0    0    0    0    1    0    0
GAGTCTGGGGCTGGTCATCCT     ESGAGHP       0    0    0    0    1    0    0    0    0    0
GAGTCTGGGTCGGCTGTGCCG     ESGSAVP       0    0    0    0    0    0    0    1    0    0
GAGTCTGGGTCTCATATTAGA     ESGSHIR       0    0    0    1    0    0    0    0    0    0
GAGTCTGGGTCTTATTATAAG     ESGSYYK       0    0    0    0    0    0    1    0    0    0
GAGTCTGGGTGGATTGTGGCT     ESGWIVA       0    0    0    0    0    0    0    0    0    1
GAGTCTGGTAAGCCGTCGATG     ESGKPSM       0    0    0    0    0    0    0    0    0    1
GAGTCTGGTACTATGTAGGGA     ESGTMQG       0    0    0    0    0    0    1    0    0    0
GAGTCTGGTACTATGTTGGGT     ESGTMLG       0    0    0    0    0    0    1    1    0    0
GAGTCTGGTACTTTTAAGACG     ESGTFKT       0    0    0    0    0    0    1    0    0    0
GAGTCTGGTATTACGTCGCTT     ESGITSL       0    0    0    0    0    0    0    0    0    1
GAGTCTGGTCATGTTCATTAG     ESGHVHQ       0    0    0    0    0    0    1    0    0    0
GAGTCTGGTCTTGCTCCGATG     ESGLAPM       0    0    0    0    0    0    0    0    1    0
GAGTCTGGTGATGAGACTATG     ESGDETM       0    0    0    0    0    0    0    1    0    0
GAGTCTGGTGTTCGGAAGACG     ESGVRKT       0    0    0    0    0    0    1    0    0    0
GAGTCTGGTGTTGATCTGACA     ESGVDLT       0    0    0    0    1    0    0    0    0    0
GAGTCTGGTGTTTATGCGTTG     ESGVYAL       0    0    1    0    0    0    0    0    0    0
GAGTCTGGTTCGCGTCCGGTT     ESGSRPV       0    0    0    0    0    0    0    1    0    0
GAGTCTGGTTCGTGGAGGGCT     ESGSWRA       0    0    0    0    0    0    0    0    0    3
GAGTCTGGTTTTCAGTATGGG     ESGFQYG       0    0    0    0    0    0    0    0    0    1
GAGTCTGTGAATTATGATGTT     ESVNYDV       0    0    0    0    0    0    1    0    0    0
GAGTCTGTGACGCTGTATTCA     ESVTLYS       0    0    0    0    0    0    0    0    0    1
GAGTCTGTGAGTTATCGGAAT     ESVSYRN       0    0    0    0    0    0    1    0    0    0
GAGTCTGTGATTACTAATCGG     ESVITNR       0    0    0    0    0    0    0    0    0    1
GAGTCTGTGCATTCTTTTTCT     ESVHSFS       0    0    0    0    0    0    0    0    1    1
GAGTCTGTGCCTGTTTTGACT     ESVPVLT       0    0    0    0    0    1    0    0    0    0
GAGTCTGTGCGTACTATTATG     ESVRTIM       0    0    0    0    0    1    0    0    0    0
GAGTCTGTGCTTGCTATTGAT     ESVLAID       0    0    0    0    1    0    0    0    0    0
GAGTCTGTGGATCATCTGAAG     ESVDHLK       0    0    0    1    0    0    0    0    0    0
GAGTCTGTGGATTTTCCTTTG     ESVDFPL       0    0    0    0    0    1    0    0    0    0
GAGTCTGTGGCTTCTGAGATG     ESVASEM       0    0    0    0    0    0    1    0    0    0
GAGTCTGTGGGTCAGTCGGAT     ESVGQSD       0    0    1    0    0    0    0    0    0    0
GAGTCTGTGGTTACGCCTAAG     ESVVTPK       0    0    0    0    0    0    0    1    0    0
GAGTCTGTGGTTCAGCCAACG     ESVVQPT       0    0    0    0    0    0    0    0    1    0
GAGTCTGTGTATACTTGGAGA     ESVYTWR       0    0    0    0    0    0    1    0    0    0
GAGTCTGTGTATACTTGGAGT     ESVYTWS       0    0    0    1    0    0    0    0    0    0
GAGTCTGTGTGGTAGACTCCT     ESVWQTP       0    0    0    0    1    0    0    0    0    0
GAGTCTGTGTGGTATTCGCGA     ESVWYSR       0    0    0    0    0    0    0    1    0    0
GAGTCTGTGTTAGGGGCGCCA     ESVLGAP       0    0    0    0    0    0    0    0    0    1
GAGTCTGTTAAGCAGATGGTA     ESVKQMV       0    0    0    0    0    0    1    0    0    0
GAGTCTGTTAAGCAGATGGTT     ESVKQMV       0    0    0    0    0    0    1    0    0    0
GAGTCTGTTAAGTAGGCTTCG     ESVKQAS       0    0    0    0    0    0    3    0    0    0
GAGTCTGTTAATCCTTAGATT     ESVNPQI       0    0    0    0    0    0    0    1    0    0
GAGTCTGTTAATCTTTTGAGA     ESVNLLR       0    0    0    0    0    0    0    0    0    1
GAGTCTGTTAATGGTCTGGCG     ESVNGLA       0    0    0    0    0    0    0    1    0    0
GAGTCTGTTAATTCTAATGAG     ESVNSNE       0    0    0    0    0    0    0    1    0    0
GAGTCTGTTACTCATAATCAG     ESVTHNQ       0    0    0    0    0    0    1    0    0    0
GAGTCTGTTAGTACGGTTTTG     ESVSTVL       0    0    0    0    0    0    1    0    0    0
GAGTCTGTTCATTATCATCTG     ESVHYHL       0    0    0    0    0    0    1    0    0    0
GAGTCTGTTCATTCGCTGTTA     ESVHSLL       0    0    0    0    0    0    0    0    0    1
GAGTCTGTTGAGTAGAATGGT     ESVEQNG       0    0    0    0    0    0    3    0    0    0
GAGTCTGTTGCTTATAATTCA     ESVAYNS       0    0    0    0    0    0    0    0    0    1
GAGTCTGTTGGTATTCGGGAT     ESVGIRD       0    0    0    0    0    0    1    1    0    0
GAGTCTGTTGTTACTGCGAGG     ESVVTAR       0    0    0    0    0    0    0    0    0    1
GAGTCTGTTTATCTTTTGAGT     ESVYLLS       0    0    0    0    0    0    0    0    0    1
GAGTCTGTTTTGATGACGCAT     ESVLMTH       0    0    0    1    0    0    0    0    0    0
GAGTCTGTTTTTACGCAACGA     ESVFTQR       0    0    1    0    0    0    0    0    0    0
GAGTCTTAGAAGACGTTGCAT     ESQKTLH       0    0    1    0    0    0    0    0    0    0
GAGTCTTAGAAGGATGATAGT     ESQKDDS       0    0    0    0    0    0    1    0    0    0
GAGTCTTAGACGAATGTTCTG     ESQTNVL       0    0    0    0    0    0    3    0    0    0
GAGTCTTAGACGACTCATGCA     ESQTTHA       0    0    0    0    0    0    0    0    0    1
GAGTCTTAGACGCCAGAGAAG     ESQTPEK       0    0    0    0    0    0    0    0    0    1
GAGTCTTAGACGGATTATCAT     ESQTDYH       0    0    0    0    0    0    0    0    1    0
GAGTCTTAGACTTATCCGACT     ESQTYPT       0    0    0    0    0    1    0    0    0    0
GAGTCTTAGAGTCTTCCGTTA     ESQSLPL       0    0    0    0    0    1    0    0    0    0
GAGTCTTAGATTTGGGTTGTT     ESQIWVV       0    0    0    0    0    0    0    0    1    0
GAGTCTTAGCTGGTTCCGGTG     ESQLVPV       0    0    0    0    0    0    0    1    0    0
GAGTCTTAGGAGCCGATTATT     ESQEPII       0    0    0    0    0    1    0    0    0    0
GAGTCTTAGGCGAATACGAAT     ESQANTN       0    0    0    0    0    0    0    1    0    0
GAGTCTTAGGTTTTGTAACGA     ESQVL*R       0    0    0    0    0    0    0    0    1    0
GAGTCTTAGGTTTTGTATCGT     ESQVLYR       0    0    0    0    0    0    0    0    3    0
GAGTCTTAGTCGTTTCGTCAG     ESQSFRQ       0    0    0    0    0    0    1    0    0    0
GAGTCTTATAAGACGTTGATT     ESYKTLI       0    0    0    1    0    0    0    0    0    0
GAGTCTTATAATGCTGGGCTT     ESYNAGL       0    0    0    0    0    0    3    0    0    0
GAGTCTTATACTGATGATCAG     ESYTDDQ       0    0    0    0    0    1    0    0    0    0
GAGTCTTATAGGAGTACTAAT     ESYRSTN       0    0    0    0    0    0    0    0    0    1
GAGTCTTATCAGAAGGGGAAA     ESYQKGK       0    0    0    0    0    0    1    0    0    0
GAGTCTTATCCTGATAGGGGG     ESYPDRG       0    0    0    1    0    0    0    0    0    0
GAGTCTTATCTGGAGGATCGG     ESYLEDR       0    0    0    0    0    0    0    1    0    0
GAGTCTTATCTGTTGACTACT     ESYLLTT       0    0    0    0    0    0    0    0    0    1
GAGTCTTATCTTATGCGGTAT     ESYLMRY       0    0    0    0    0    0    1    0    0    0
GAGTCTTATGGGCTGATGCCG     ESYGLMP       0    0    0    0    1    0    0    0    0    0
GAGTCTTATGGTTATACTCTT     ESYGYTL       0    0    0    0    0    1    0    0    0    0
GAGTCTTATGTGATGCAGCAG     ESYVMQQ       0    0    0    0    0    0    0    0    0    1
GAGTCTTATGTGCAGCCGCGT     ESYVQPR       0    0    1    0    0    0    0    0    0    0
GAGTCTTATGTGCAGCTGCGG     ESYVQLR       0    0    0    0    0    0    1    0    0    0
GAGTCTTATGTGCAGCTGGTG     ESYVQLV       0    0    0    0    1    0    0    0    0    0
GAGTCTTATTATGTTAAGTTG     ESYYVKL       0    0    0    0    0    1    0    0    0    0
GAGTCTTATTCTCATGCGGTA     ESYSHAV       0    0    0    0    0    0    0    0    1    0
GAGTCTTATTCTCATGCGGTT     ESYSHAV       0    0    0    0    0    0    0    0    1    0
GAGTCTTATTTTATTCATGAG     ESYFIHE       0    0    0    0    0    0    1    0    0    0
GAGTCTTCACAAACGAAGCGA     ESSQTKR       0    0    0    0    1    0    0    0    0    0
GAGTCTTCGACAAGAAAGGCA     ESSTRKA       0    0    0    0    0    1    0    0    0    0
GAGTCTTCGACGGCTTCAAAA     ESSTASK       0    0    0    0    0    0    1    0    0    0
GAGTCTTCGACGGCTTCTAAT     ESSTASN       0    0    0    0    0    0    1    0    0    0
GAGTCTTCGACGTATTATACG     ESSTYYT       0    0    0    0    0    0    0    0    0    1
GAGTCTTCGACGTGGAAGACT     ESSTWKT       0    0    0    0    0    0    0    1    0    0
GAGTCTTCGAGTCTGGATACG     ESSSLDT       0    0    0    0    0    0    0    1    0    0
GAGTCTTCGAGTTCGCCTATA     ESSSSPI       0    0    0    0    0    1    0    0    0    0
GAGTCTTCGATTACTTATCGG     ESSITYR       0    0    0    0    0    1    0    0    0    0
GAGTCTTCGCATATGGCTTGG     ESSHMAW       0    0    1    0    0    0    0    0    0    0
GAGTCTTCGCTGTAGAATAAT     ESSLQNN       0    0    0    0    0    0    0    0    0    1
GAGTCTTCGGTTGGTGTGTCT     ESSVGVS       0    0    0    0    1    0    0    0    0    0
GAGTCTTCGTATATGTTTCGG     ESSYMFR       0    0    0    0    0    1    0    0    0    0
GAGTCTTCGTCGACTTTTGGT     ESSSTFG       0    0    0    0    0    0    0    0    0    1
GAGTCTTCGTTGAGTTCTATG     ESSLSSM       0    0    0    0    0    0    0    0    0    1
GAGTCTTCGTTTACGCCTCTT     ESSFTPL       0    0    0    0    0    1    0    0    0    0
GAGTCTTCGTTTCTGAATTAT     ESSFLNY       0    0    0    0    0    0    0    0    0    1
GAGTCTTCTAAGGCGTTTTGG     ESSKAFW       0    0    0    0    0    0    1    0    0    0
GAGTCTTCTAATCCTGTGATT     ESSNPVI       0    0    1    0    0    0    0    0    0    0
GAGTCTTCTACGACGTATTAT     ESSTTYY       0    0    0    0    0    0    0    0    0    1
GAGTCTTCTACTCATGCTCGA     ESSTHAR       0    0    0    0    0    1    0    0    0    0
GAGTCTTCTAGTACGTATGTT     ESSSTYV       0    0    0    0    0    0    0    0    1    0
GAGTCTTCTATGTATCATGAT     ESSMYHD       0    0    0    0    0    0    1    0    0    0
GAGTCTTCTATTTTTAATACT     ESSIFNT       0    0    0    0    0    0    0    0    0    1
GAGTCTTCTCAGAGGCAGTAT     ESSQRQY       0    0    0    0    0    0    0    1    0    0
GAGTCTTCTCAGGTGTTGCGT     ESSQVLR       0    0    0    0    0    0    1    0    0    0
GAGTCTTCTCTGACGCAGGTG     ESSLTQV       0    0    1    0    0    0    0    0    0    0
GAGTCTTCTGGGACGACTATA     ESSGTTI       0    0    0    0    0    0    0    1    0    0
GAGTCTTCTGGTTGGGATTAG     ESSGWDQ       0    0    0    0    0    0    1    0    0    0
GAGTCTTCTGTTGCGTATGTA     ESSVAYV       0    0    0    0    0    0    0    0    0    1
GAGTCTTCTTCTGAGATGCTT     ESSSEML       0    0    0    0    0    0    0    0    0    1
GAGTCTTGGAATATTCCGCCG     ESWNIPP       0    0    0    0    0    0    0    0    0    1
GAGTCTTGGAATGGTCCTATG     ESWNGPM       0    0    0    0    0    0    0    0    1    0
GAGTCTTGGACTGGTCCTTTT     ESWTGPF       0    0    0    0    0    0    1    0    0    0
GAGTCTTGGAGGATGCATGGA     ESWRMHG       0    0    0    0    1    0    0    0    0    0
GAGTCTTGGAGGATGCATGGT     ESWRMHG       0    0    0    0    1    0    0    0    0    0
GAGTCTTGGAGTTCTAGTGTG     ESWSSSV       0    0    0    0    0    0    0    1    0    1
GAGTCTTGGAGTTTTAAGACA     ESWSFKT       0    0    0    0    0    0    0    0    1    0
GAGTCTTGGAGTTTTAAGACT     ESWSFKT       0    0    0    0    0    0    1    0    0    0
GAGTCTTGGCAGACGCCTGGT     ESWQTPG       0    0    0    1    0    0    0    0    0    0
GAGTCTTGGCAGCGTAATCAG     ESWQRNQ       0    0    0    0    0    0    0    0    0    1
GAGTCTTGGCATAGGGGGACT     ESWHRGT       0    0    0    0    0    0    1    0    0    0
GAGTCTTGGCGGGCTAGTCGG     ESWRASR       0    0    3    0    0    0    0    0    0    0
GAGTCTTGGCGGGTGAGGCCT     ESWRVRP       0    0    0    0    0    0    1    0    0    0
GAGTCTTGGGAGAATACTTAG     ESWENTQ       0    0    0    0    0    0    0    1    0    0
GAGTCTTGGGATAATGGTCAT     ESWDNGH       0    0    0    0    0    0    0    0    0    1
GAGTCTTGGGGTGCGGCTCAG     ESWGAAQ       0    0    0    0    0    3    0    0    0    0
GAGTCTTGGGTAGAGATGCAT     ESWVEMH       0    0    0    0    0    0    0    0    0    1
GAGTCTTGGGTTGAGATGCAT     ESWVEMH       0    0    0    0    0    0    0    0    0    1
GAGTCTTGGGTTGCGCTTCAG     ESWVALQ       0    0    0    0    0    0    1    0    0    0
GAGTCTTGGTAGGCTAGTACG     ESWQAST       0    0    0    0    1    0    0    0    0    0
GAGTCTTGGTCTCCGACTATG     ESWSPTM       0    0    0    0    0    0    1    0    0    0
GAGTCTTGTAAGAAGATTCCA     ESCKKIP       0    0    0    0    0    0    1    0    0    0
GAGTCTTGTAATAATTCGTCA     ESCNNSS       0    0    0    0    0    0    1    0    0    0
GAGTCTTGTAATAATTCGTCT     ESCNNSS       0    0    0    0    0    0    1    0    0    0
GAGTCTTGTATGGAGGATAGG     ESCMEDR       0    0    0    0    0    0    0    1    0    0
GAGTCTTGTATGGAGGATAGT     ESCMEDS       0    0    0    0    0    0    0    1    0    0
GAGTCTTGTCAGAGTATGCGA     ESCQSMR       0    0    0    0    0    0    0    0    0    1
GAGTCTTGTCAGCAGAGTAAT     ESCQQSN       0    0    0    0    0    0    0    1    0    0
GAGTCTTGTCTGTTGCATTGT     ESCLLHC       0    0    0    0    0    3    0    0    0    0
GAGTCTTGTCTTACAGAACCA     ESCLTEP       0    0    0    0    0    0    0    1    0    0
GAGTCTTGTTCTGGGCGAGAG     ESCSGRE       0    0    0    0    0    0    1    0    0    0
GAGTCTTGTTCTTGTGGGGAG     ESCSCGE       0    0    0    0    0    0    0    1    0    0
GAGTCTTGTTGGGCTCTGAGT     ESCWALS       0    0    0    0    0    0    0    0    0    1
GAGTCTTGTTGTTATCCGGCG     ESCCYPA       0    0    0    1    0    0    0    0    0    0
GAGTCTTTGAAGTGTAAGGCG     ESLKCKA       0    0    0    0    0    0    1    0    0    0
GAGTCTTTGACTGGGGGGCGA     ESLTGGR       0    0    1    0    0    0    0    0    0    0
GAGTCTTTGAGGCCTCAGCAT     ESLRPQH       0    0    0    0    0    0    3    0    0    0
GAGTCTTTGCATAATTTTAAT     ESLHNFN       0    0    0    1    0    0    0    0    0    0
GAGTCTTTGCCGAAGACGACG     ESLPKTT       0    0    0    0    0    0    0    0    0    1
GAGTCTTTGCCGAAGATTTTT     ESLPKIF       0    0    0    0    0    0    0    0    3    0
GAGTCTTTGCGTCAGGGTAGT     ESLRQGS       0    0    0    0    0    0    1    0    0    0
GAGTCTTTGCTGCTGATTGCG     ESLLLIA       0    0    1    0    0    0    0    0    0    0
GAGTCTTTGCTGGCTCAGCGT     ESLLAQR       0    0    0    0    0    1    0    0    0    0
GAGTCTTTGCTGTGGGGTCAG     ESLLWGQ       0    0    0    0    0    0    1    0    0    0
GAGTCTTTGGGGCGTACGACA     ESLGRTT       0    0    0    0    0    0    0    0    1    0
GAGTCTTTGTCGTTTAATTGG     ESLSFNW       0    0    0    0    0    0    3    0    0    0
GAGTCTTTGTGTCAGAAAGAA     ESLCQKE       0    0    0    0    0    1    0    0    0    0
GAGTCTTTGTGTCAGTATGTT     ESLCQYV       0    0    0    0    0    0    0    0    1    0
GAGTCTTTTAAGCAGGATCCG     ESFKQDP       0    0    0    0    0    0    1    0    0    0
GAGTCTTTTACGGTTAGTCCG     ESFTVSP       0    0    0    0    0    0    0    0    0    3
GAGTCTTTTAGTAAGAGTCCT     ESFSKSP       0    0    0    0    0    0    0    0    0    1
GAGTCTTTTCTTGCTATTCAT     ESFLAIH       0    0    0    0    0    0    0    0    3    0
GAGTCTTTTGAGCTGCGTGTT     ESFELRV       0    0    3    0    0    0    0    0    0    0
GAGTCTTTTGCGTATTCTAAT     ESFAYSN       0    0    0    0    0    0    1    0    0    0
GAGTCTTTTGTGCAGAGACAG     ESFVQRQ       0    0    0    1    0    0    0    0    0    0
GAGTCTTTTGTTGGTTTGACA     ESFVGLT       0    0    0    0    0    0    0    1    0    0
GAGTCTTTTGTTGGTTTGACT     ESFVGLT       0    0    0    0    0    0    0    0    1    0
GAGTCTTTTTATACGATGACT     ESFYTMT       0    0    0    0    0    0    0    1    0    0
GAGTCTTTTTATGCGACTACG     ESFYATT       0    0    0    0    1    0    0    0    0    0
GAGTCTTTTTGGACTTTTTCG     ESFWTFS       0    0    0    0    0    0    0    1    0    0
GAGTCTTTTTGGCGGAGAGCG     ESFWRRA       0    0    0    0    0    0    0    0    0    1
GAGTCTTTTTGTACTAGTTTT     ESFCTSF       0    0    0    0    1    0    3    0    0    0
GAGTCTTTTTGTCCGGAGAAA     ESFCPEK       0    0    0    0    0    1    0    0    0    0
GAGTGGAAGAATGGTGCGGTT     EWKNGAV       0    0    0    1    0    0    0    0    0    0
GAGTGGAAGACACAGACGGCG     EWKTQTA       0    0    1    0    0    0    0    0    0    0
GAGTGGAAGACTCCGTCTGCT     EWKTPSA       0    0    0    0    0    0    0    0    0    1
GAGTGGAAGAGTAGGCAGCAT     EWKSRQH       0    0    0    0    0    1    0    0    0    0
GAGTGGAAGATGACGCGGTCT     EWKMTRS       0    0    0    0    0    0    0    1    0    0
GAGTGGAAGATGGCTCGTGAT     EWKMARD       0    0    0    0    0    0    0    1    0    0
GAGTGGAAGATGGCTCGTGTG     EWKMARV       0    0    0    0    0    0    0    0    0    1
GAGTGGAAGATTTCTTCTGAT     EWKISSD       0    0    0    1    0    0    0    0    0    0
GAGTGGAAGCAAAGGACAGCG     EWKQRTA       0    0    0    0    0    1    0    0    0    0
GAGTGGAAGCAGAAAACGAAG     EWKQKTK       0    0    0    0    0    0    0    0    1    0
GAGTGGAAGCAGTATGTTCCG     EWKQYVP       0    0    0    0    0    0    0    1    0    0
GAGTGGAAGCATCGGTTTATG     EWKHRFM       0    0    0    0    0    0    1    0    0    0
GAGTGGAAGCATTTGCTTAAT     EWKHLLN       0    0    0    0    0    0    0    0    0    1
GAGTGGAAGCCTTGTCCTAAG     EWKPCPK       0    0    0    0    0    0    1    0    0    0
GAGTGGAAGCTTAGTCGTTTT     EWKLSRF       0    0    0    0    0    0    0    1    0    0
GAGTGGAAGGAGACTCTTCCG     EWKETLP       0    0    0    0    0    1    1    0    0    0
GAGTGGAAGGATGATTATGGT     EWKDDYG       0    0    0    0    0    0    0    3    0    0
GAGTGGAAGGTGTATGCGTGG     EWKVYAW       0    0    0    0    0    0    1    0    0    0
GAGTGGAAGTATATGAGTGCT     EWKYMSA       0    0    0    0    0    0    0    1    0    0
GAGTGGAAGTCGTCTGAGATG     EWKSSEM       0    0    0    0    0    0    0    0    0    1
GAGTGGAAGTCTCTGACGGCG     EWKSLTA       0    0    1    0    0    0    0    0    0    0
GAGTGGAATAAGTCGACTGTT     EWNKSTV       0    0    0    0    0    0    3    0    0    0
GAGTGGAATAATAATAAGATG     EWNNNKM       0    0    0    0    0    0    0    0    0    1
GAGTGGAATAATAGGGATGAG     EWNNRDE       0    0    0    0    0    0    0    1    0    0
GAGTGGAATAATCAGGCTAGT     EWNNQAS       0    0    0    0    0    0    0    0    0    3
GAGTGGAATACTAGTAAGGCT     EWNTSKA       0    0    0    0    0    0    0    1    0    0
GAGTGGAATACTATTAGTCAG     EWNTISQ       0    0    0    0    0    0    0    1    0    0
GAGTGGAATACTGGGGTTCTT     EWNTGVL       0    0    0    0    0    0    0    0    0    1
GAGTGGAATAGTCTTTTTGCG     EWNSLFA       0    0    0    0    0    0    0    3    0    0
GAGTGGAATATGACTCGAGAA     EWNMTRE       0    0    0    0    0    0    1    0    0    0
GAGTGGAATATGAGTTCGACA     EWNMSST       0    0    0    1    0    0    0    0    0    0
GAGTGGAATATGAGTTCGTCT     EWNMSSS       0    0    0    1    1    0    0    0    0    0
GAGTGGAATCAGGATCGGAAA     EWNQDRK       0    0    0    0    1    0    0    0    0    0
GAGTGGAATCGGCTGAAGATT     EWNRLKI       0    0    0    0    0    0    1    0    0    0
GAGTGGAATCTGAAGCAGTTT     EWNLKQF       0    0    0    1    0    0    0    0    0    0
GAGTGGAATCTTCTGAGTACT     EWNLLST       0    0    0    0    0    0    0    1    0    0
GAGTGGAATGAGCCTGTGATG     EWNEPVM       0    0    0    0    0    0    1    1    0    0
GAGTGGAATGAGCGTGTTGCG     EWNERVA       0    0    0    0    0    1    0    0    0    0
GAGTGGAATTAGGAGTCTAGG     EWNQESR       0    0    0    0    0    0    0    0    0    1
GAGTGGAATTAGGGGGGTGAA     EWNQGGE       0    0    0    0    0    0    1    0    0    0
GAGTGGAATTAGGGGGGTGAT     EWNQGGD       0    0    0    0    0    0    1    0    0    0
GAGTGGAATTATGATAGGTAT     EWNYDRY       0    0    0    0    0    1    0    0    0    0
GAGTGGAATTCGACTTCGCAT     EWNSTSH       0    0    0    1    0    0    0    0    0    0
GAGTGGAATTCGGATCTTAAG     EWNSDLK       0    0    0    0    0    1    0    0    0    0
GAGTGGAATTCGGATCTTAAT     EWNSDLN       0    0    0    0    0    1    0    0    0    0
GAGTGGAATTCTACGCTTCGG     EWNSTLR       0    0    0    0    0    0    0    0    0    1
GAGTGGAATTCTTGGATTTAT     EWNSWIY       0    0    0    0    0    0    1    0    0    0
GAGTGGAATTGGCAGTCTAGT     EWNWQSS       0    0    0    0    0    0    0    1    0    0
GAGTGGAATTGGCCTCTTAAG     EWNWPLK       0    0    0    0    0    0    1    0    0    0
GAGTGGAATTTTCAGGAAAAA     EWNFQEK       0    0    0    0    0    0    0    0    0    1
GAGTGGAATTTTCAGGATAAT     EWNFQDN       0    0    0    0    0    0    0    0    0    1
GAGTGGACGAAGCAGCATTAT     EWTKQHY       0    0    1    0    0    0    0    0    0    0
GAGTGGACGAATAAGCAGAAG     EWTNKQK       0    0    0    0    0    1    0    0    0    0
GAGTGGACGAATCCTCCTTAA     EWTNPP*       0    0    0    0    0    0    0    1    0    0
GAGTGGACGAATTTTTATCGT     EWTNFYR       0    0    0    0    0    0    1    0    0    0
GAGTGGACGACGAATGCTAGT     EWTTNAS       0    0    0    0    0    0    1    0    1    1
GAGTGGACGATGCAGTGTGGT     EWTMQCG       0    0    0    0    0    1    0    0    0    0
GAGTGGACGATGCCTACTGAT     EWTMPTD       0    0    0    0    0    0    0    0    1    0
GAGTGGACGATGGAGAATTTG     EWTMENL       0    0    0    0    0    0    0    0    0    1
GAGTGGACGATTCAGATTTCA     EWTIQIS       0    0    0    0    0    1    0    0    0    0
GAGTGGACGATTTCGTCGCAG     EWTISSQ       0    0    0    0    0    1    0    0    0    0
GAGTGGACGCAGGATGATGCA     EWTQDDA       0    0    0    0    0    0    0    1    0    0
GAGTGGACGCAGGATGATGCT     EWTQDDA       0    0    0    0    0    0    0    0    0    1
GAGTGGACGCATACTCATTGG     EWTHTHW       0    0    0    0    0    0    1    0    0    0
GAGTGGACGCATCGGTAGGTT     EWTHRQV       0    0    0    0    1    0    0    0    0    0
GAGTGGACGCCGCTGCTTTTG     EWTPLLL       0    0    0    0    0    0    0    1    0    0
GAGTGGACGCCTCCTGATGGT     EWTPPDG       0    0    0    0    0    0    1    0    0    0
GAGTGGACGCTGTCTGAGATG     EWTLSEM       0    0    0    0    0    0    0    3    0    0
GAGTGGACGCTTTATCAGGCT     EWTLYQA       0    0    0    0    1    0    0    0    0    0
GAGTGGACGGCGTATTGGGAG     EWTAYWE       0    0    0    0    0    1    0    0    0    0
GAGTGGACGGGGGCTACGATT     EWTGATI       0    0    0    0    0    0    0    3    0    0
GAGTGGACGGGGTTTCTGCGT     EWTGFLR       0    0    0    0    0    0    0    1    0    0
GAGTGGACGGGTACTGTTACG     EWTGTVT       0    0    0    1    0    0    0    0    0    0
GAGTGGACGGTGGTGTAGGAT     EWTVVQD       0    0    0    0    0    0    0    0    0    1
GAGTGGACGTATAGAGAAAAA     EWTYREK       0    0    0    0    0    0    0    0    1    0
GAGTGGACGTATCATCCTGCT     EWTYHPA       0    0    0    0    0    0    0    0    0    1
GAGTGGACGTATTGTTGTGTT     EWTYCCV       0    0    0    0    0    1    0    0    0    0
GAGTGGACGTTGAGTGGGGAA     EWTLSGE       0    0    0    0    0    0    0    0    0    1
GAGTGGACGTTGCTGGTGAAG     EWTLLVK       0    0    0    0    0    0    1    0    0    0
GAGTGGACTATTATGGTTGTG     EWTIMVV       0    0    0    0    0    3    0    0    0    0
GAGTGGACTCAGACTGCTTTG     EWTQTAL       0    0    1    0    0    1    1    0    0    1
GAGTGGACTCAGCCTATGTTA     EWTQPML       0    0    0    0    0    0    0    1    0    0
GAGTGGACTCAGTTTGATGTG     EWTQFDV       0    0    0    0    0    0    0    1    0    0
GAGTGGACTCATCCGGATGGT     EWTHPDG       0    0    0    0    0    0    1    0    0    0
GAGTGGACTCATCGTATTCCG     EWTHRIP       0    0    0    0    0    0    0    1    0    0
GAGTGGACTCCGACGGATGCG     EWTPTDA       0    0    0    0    0    0    0    0    0    1
GAGTGGACTCCTGAGTTGCCG     EWTPELP       0    0    0    0    0    0    0    0    0    3
GAGTGGACTCGTAGTACTGGT     EWTRSTG       0    0    0    0    0    0    0    1    0    0
GAGTGGACTCTGCCGGCTGAT     EWTLPAD       0    0    0    0    0    0    0    1    0    0
GAGTGGACTCTTTGGGGTTCT     EWTLWGS       0    0    0    0    0    0    0    0    1    0
GAGTGGACTGAGGTTAGTACA     EWTEVST       0    0    0    0    0    1    0    0    0    0
GAGTGGACTGCTGATTTTGCG     EWTADFA       0    0    0    0    0    1    0    0    0    0
GAGTGGACTGCTGCGGGGCTG     EWTAAGL       0    0    0    0    0    0    0    0    0    1
GAGTGGACTGCTGCGGGTACG     EWTAAGT       0    0    0    0    0    0    1    0    0    0
GAGTGGACTGTGCAGCCTCCT     EWTVQPP       0    0    0    0    0    1    0    0    0    0
GAGTGGACTGTGCTTGCTCCA     EWTVLAP       0    0    0    0    0    0    0    0    1    0
GAGTGGACTTATTTGTCTAGG     EWTYLSR       0    0    0    1    0    0    0    0    0    0
GAGTGGACTTCGAGGTCTTAT     EWTSRSY       0    0    0    0    0    0    0    0    0    1
GAGTGGACTTCGGTGAGTCAT     EWTSVSH       0    0    0    0    0    3    0    0    0    0
GAGTGGACTTGGCTGTCGAAT     EWTWLSN       0    0    0    0    0    0    0    0    0    1
GAGTGGACTTGGCTGTCGATG     EWTWLSM       0    0    0    0    0    0    0    0    0    1
GAGTGGACTTTGAAGGCGTAA     EWTLKA*       0    0    0    0    0    0    1    0    0    0
GAGTGGACTTTGTTTCTGTTG     EWTLFLL       0    0    0    0    0    0    0    0    0    1
GAGTGGACTTTTGAGTCGATG     EWTFESM       0    0    0    0    0    0    1    0    0    0
GAGTGGAGAAATCAGGCGACG     EWRNQAT       0    0    0    0    0    0    0    1    0    0
GAGTGGAGGACGTCTAAGCAA     EWRTSKQ       0    0    0    1    0    0    0    0    0    0
GAGTGGAGGACGTCTAAGCTT     EWRTSKL       0    0    0    1    0    0    0    0    0    0
GAGTGGAGGAGTGGTCGTGTG     EWRSGRV       0    0    0    0    0    1    0    0    0    0
GAGTGGAGGAGTTGGAAGGAA     EWRSWKE       0    0    0    0    0    0    0    0    0    1
GAGTGGAGGATGCATACTCGT     EWRMHTR       0    0    0    0    0    0    1    0    0    0
GAGTGGAGGATTAAGCCTTCG     EWRIKPS       0    0    0    0    0    0    0    0    0    3
GAGTGGAGGCAGGCTGATTTG     EWRQADL       0    0    0    0    0    1    0    0    0    0
GAGTGGAGGCTGTCTAATTGT     EWRLSNC       0    0    0    0    0    0    0    0    0    1
GAGTGGAGGGATACGCTGACG     EWRDTLT       0    0    0    0    0    0    0    0    0    1
GAGTGGAGGGCGAATTTGCAG     EWRANLQ       0    0    0    0    0    0    1    0    0    0
GAGTGGAGGGCGGCGCAGATG     EWRAAQM       0    0    0    0    0    0    0    1    0    0
GAGTGGAGGGTGCAGTCGTCG     EWRVQSS       0    0    0    0    0    0    1    0    0    0
GAGTGGAGGGTGCAGTCGTCT     EWRVQSS       0    0    0    0    0    0    1    0    0    0
GAGTGGAGGTCTTTTAGTACT     EWRSFST       0    0    1    0    0    0    0    0    0    0
GAGTGGAGGTGGAGTTCTACG     EWRWSST       0    0    0    0    0    0    0    0    1    0
GAGTGGAGGTGGCAGTCGTTT     EWRWQSF       0    0    0    0    0    0    1    0    0    0
GAGTGGAGGTTGAGTGTGATG     EWRLSVM       0    0    0    0    1    0    0    0    0    0
GAGTGGAGTAAGATGGAGATT     EWSKMEI       0    0    0    0    0    0    1    0    0    0
GAGTGGAGTAAGCAGATGCTT     EWSKQML       0    0    0    0    0    1    0    0    0    0
GAGTGGAGTACTGTTCCGAAG     EWSTVPK       0    0    1    0    0    0    0    0    0    0
GAGTGGAGTACTTTGCCTCGG     EWSTLPR       0    0    1    0    0    1    0    0    0    0
GAGTGGAGTACTTTGCCTCGT     EWSTLPR       0    0    0    0    0    0    0    0    0    1
GAGTGGAGTCGGAGTATTCTG     EWSRSIL       0    0    0    1    0    0    0    0    0    0
GAGTGGAGTCGTGGTACGTCT     EWSRGTS       0    0    0    0    0    1    0    0    0    0
GAGTGGAGTCGTGGTTTGTTG     EWSRGLL       0    0    0    0    0    0    1    0    0    0
GAGTGGAGTGCTTCGCAGGCT     EWSASQA       0    0    0    0    0    1    0    0    0    0
GAGTGGAGTGGGTCTTCTTCG     EWSGSSS       0    0    0    0    0    0    3    0    0    0
GAGTGGAGTGGGTCTTCTTCT     EWSGSSS       0    0    0    0    0    0    1    0    0    0
GAGTGGAGTGGGTTTCCTCAT     EWSGFPH       0    0    0    0    0    0    0    1    0    0
GAGTGGAGTGGTAATGGGAAT     EWSGNGN       0    0    0    0    0    1    0    0    0    0
GAGTGGAGTGTGAAGACGACA     EWSVKTT       0    0    0    0    0    0    0    1    0    0
GAGTGGAGTGTTGCGCCGTCG     EWSVAPS       0    0    0    0    0    1    0    0    0    0
GAGTGGAGTTATAATAAGCTG     EWSYNKL       0    0    0    1    0    0    0    0    0    1
GAGTGGAGTTATAATAAGCTT     EWSYNKL       0    0    0    0    0    0    0    0    0    1
GAGTGGAGTTATTCTTCGGCA     EWSYSSA       0    0    0    1    0    0    0    0    0    0
GAGTGGAGTTATTCTTCGGCT     EWSYSSA       0    0    0    0    0    0    0    0    0    1
GAGTGGAGTTCGATTGATAAG     EWSSIDK       0    0    0    0    0    0    0    0    0    1
GAGTGGAGTTTGCGTTCGTTG     EWSLRSL       0    0    0    0    0    0    0    1    0    0
GAGTGGAGTTTGGCTCATTAG     EWSLAHQ       0    0    0    1    0    0    0    0    0    0
GAGTGGATGAATCAGACGCAG     EWMNQTQ       0    0    0    1    0    0    0    0    0    0
GAGTGGATGAATGTTAATGAT     EWMNVND       0    0    0    0    0    0    0    0    0    1
GAGTGGATGACGCATGCTCTT     EWMTHAL       0    0    0    0    0    0    0    1    0    0
GAGTGGATGACGTTGTCGAGT     EWMTLSS       0    0    0    0    0    0    3    0    0    0
GAGTGGATGAGTACTAGTATG     EWMSTSM       0    0    0    0    0    0    1    0    0    0
GAGTGGATGATGCGTAGTCGT     EWMMRSR       0    0    0    0    0    0    0    0    0    1
GAGTGGATGCAGGCGCAGCAG     EWMQAQQ       0    0    0    0    0    0    0    1    0    0
GAGTGGATGCATAAGCTTACG     EWMHKLT       0    0    0    0    0    0    0    1    0    0
GAGTGGATGCCTCTGTCGATT     EWMPLSI       0    0    0    0    0    0    0    1    0    0
GAGTGGATGCGTCAGTCGATT     EWMRQSI       0    0    0    0    0    0    1    0    0    1
GAGTGGATGGTTGGTTCTGCA     EWMVGSA       0    0    0    0    0    0    0    0    0    1
GAGTGGATGTAGGGTCTTGAG     EWMQGLE       0    0    0    0    0    0    0    0    1    0
GAGTGGATGTAGGTGAATGTA     EWMQVNV       0    0    0    0    0    1    0    0    0    0
GAGTGGATGTAGGTGAATGTT     EWMQVNV       0    0    0    0    0    0    1    0    0    0
GAGTGGATGTATAGTCAGGTT     EWMYSQV       0    0    0    0    0    1    0    0    0    0
GAGTGGATGTATTCGGGGCGT     EWMYSGR       0    0    0    0    0    0    0    0    0    3
GAGTGGATGTCTAGGGAGACA     EWMSRET       0    0    0    0    0    1    0    0    0    0
GAGTGGATGTCTAGGGAGACT     EWMSRET       0    0    0    0    0    1    0    1    1    0
GAGTGGATGTGTAGTAAGTGT     EWMCSKC       0    0    0    0    0    0    1    0    0    0
GAGTGGATGTTGGTTAGTGGT     EWMLVSG       0    0    0    0    0    1    0    0    0    0
GAGTGGATGTTTATGTAGATG     EWMFMQM       0    0    0    0    0    0    3    0    0    0
GAGTGGATTAAGTATCATGCT     EWIKYHA       0    0    1    0    0    0    0    0    0    0
GAGTGGATTAGGGCGTTTCAT     EWIRAFH       0    0    0    0    0    0    1    0    0    0
GAGTGGATTAGGTTTACGAAG     EWIRFTK       0    0    0    0    0    0    0    0    0    1
GAGTGGATTAGTGAGCGGAAA     EWISERK       0    0    0    0    0    0    0    0    0    1
GAGTGGATTAGTGAGCGGAAT     EWISERN       0    0    0    0    0    0    0    0    0    1
GAGTGGATTAGTGAGCGGATA     EWISERI       0    0    0    0    0    0    1    0    0    0
GAGTGGATTATTTCTTGGCCT     EWIISWP       0    0    0    1    0    0    0    0    0    0
GAGTGGATTCAGTTGTTTGAG     EWIQLFE       0    0    0    0    0    0    1    0    0    0
GAGTGGATTCATTGGTTGCGG     EWIHWLR       0    0    0    0    0    0    4    0    0    0
GAGTGGATTCCGATTTCGACG     EWIPIST       0    0    0    0    0    0    0    1    0    0
GAGTGGATTCGTCAGCGGGAT     EWIRQRD       0    0    0    0    0    0    0    0    1    0
GAGTGGATTGAGGTTGCGGAA     EWIEVAE       0    0    0    0    0    1    0    0    0    0
GAGTGGATTGAGGTTGCGGAT     EWIEVAD       0    0    0    0    0    1    0    0    0    0
GAGTGGATTGTGACTACTGGG     EWIVTTG       0    0    0    0    0    0    3    0    0    0
GAGTGGATTGTGAGTCATAGT     EWIVSHS       0    0    0    0    0    0    0    3    0    0
GAGTGGATTTCTGCGCCTATG     EWISAPM       0    0    0    0    0    1    0    0    0    0
GAGTGGATTTTGTCTGGGTTG     EWILSGL       0    0    0    0    0    1    0    0    0    0
GAGTGGCAGAAGCAGTCTTAT     EWQKQSY       0    0    0    0    0    0    1    0    0    0
GAGTGGCAGAATAAGCATTCT     EWQNKHS       0    0    0    0    0    1    0    0    0    0
GAGTGGCAGAATAGTATGGTT     EWQNSMV       0    0    0    0    0    0    1    0    0    0
GAGTGGCAGACGCGTAATATT     EWQTRNI       0    0    0    1    0    0    0    0    0    0
GAGTGGCAGACTAAGCGAAAG     EWQTKRK       0    0    0    0    0    0    0    0    0    1
GAGTGGCAGAGACCGAAGACA     EWQRPKT       0    0    0    0    0    0    0    1    0    0
GAGTGGCAGCAGTCGGATAAG     EWQQSDK       0    0    0    0    0    0    0    3    0    0
GAGTGGCAGCATTTTCCTAAG     EWQHFPK       0    0    0    0    0    3    0    0    0    0
GAGTGGCAGCATTTTCCTAAT     EWQHFPN       0    0    0    0    0    0    0    0    1    0
GAGTGGCAGCCTAGGAGTAGA     EWQPRSR       0    0    0    0    0    1    0    0    0    0
GAGTGGCAGCCTAGGAGTAGT     EWQPRSS       0    0    0    0    0    0    1    3    0    0
GAGTGGCAGCTGGGTAGTTCT     EWQLGSS       0    0    0    0    0    0    0    0    0    1
GAGTGGCAGCTGTCGATGTCG     EWQLSMS       0    0    0    0    0    0    1    0    0    0
GAGTGGCAGCTTGCGCCGGCT     EWQLAPA       0    0    1    0    0    0    0    0    0    0
GAGTGGCAGGAGCATCAGGAG     EWQEHQE       0    0    0    0    0    1    0    0    0    0
GAGTGGCAGGAGCATCTGGAG     EWQEHLE       0    0    0    0    0    1    0    0    0    0
GAGTGGCAGGGTACTGCGTGG     EWQGTAW       0    0    0    1    0    0    0    0    0    0
GAGTGGCAGGGTAGTCCGCTG     EWQGSPL       0    0    0    0    0    0    0    0    0    1
GAGTGGCAGGTGGATGGGCTG     EWQVDGL       0    0    0    0    0    1    0    1    0    0
GAGTGGCAGGTTAATACTATA     EWQVNTI       0    0    0    1    0    0    0    0    0    0
GAGTGGCAGGTTAATACTATT     EWQVNTI       0    0    0    1    0    0    0    0    0    0
GAGTGGCAGTAGACTGTGAAG     EWQQTVK       0    0    0    0    0    0    1    0    0    0
GAGTGGCAGTATTGGACGAGT     EWQYWTS       0    0    0    0    0    0    1    0    0    0
GAGTGGCAGTCGTATTTAACG     EWQSYLT       0    0    0    0    0    1    0    0    0    0
GAGTGGCAGTCGTATTTTACG     EWQSYFT       0    0    0    0    0    1    0    0    0    0
GAGTGGCAGTCTTCTTGGCAG     EWQSSWQ       0    0    0    0    0    0    1    0    0    0
GAGTGGCAGTTGCCTATGCAA     EWQLPMQ       0    0    0    0    0    0    0    0    0    1
GAGTGGCATAATAGTAAGGAG     EWHNSKE       0    0    0    0    0    0    1    0    0    0
GAGTGGCATACTACTCCGCAG     EWHTTPQ       0    0    0    1    0    0    0    0    0    0
GAGTGGCATACTTCTGTTCTT     EWHTSVL       0    0    0    0    0    0    0    1    0    0
GAGTGGCATAGTGCTGTGCCT     EWHSAVP       0    0    0    0    1    0    0    0    0    0
GAGTGGCATATTAATGCGAAG     EWHINAK       0    0    0    0    0    0    1    0    0    0
GAGTGGCATATTCAGCCGTTG     EWHIQPL       0    0    0    0    0    0    0    0    1    0
GAGTGGCATATTCGTTATCCT     EWHIRYP       0    0    0    1    0    0    0    0    0    0
GAGTGGCATCATGCGACGACT     EWHHATT       0    0    0    0    0    1    0    0    0    0
GAGTGGCATCGTGATAGGGAT     EWHRDRD       0    0    0    0    0    0    0    3    0    0
GAGTGGCATCTGTCTCGTAAA     EWHLSRK       0    0    0    0    0    0    1    0    0    0
GAGTGGCATCTTGCGACGACT     EWHLATT       0    0    0    0    0    1    0    0    0    0
GAGTGGCATGATTGGGATACG     EWHDWDT       0    0    0    0    0    0    3    0    0    0
GAGTGGCATGCGAAGACTGAG     EWHAKTE       0    0    1    0    0    0    0    1    0    0
GAGTGGCATGCGCGTGCGATG     EWHARAM       0    0    0    0    0    0    0    1    0    1
GAGTGGCATGCGGGTAGTAAG     EWHAGSK       0    0    0    0    0    0    1    0    0    0
GAGTGGCATGCTACTCGTGGG     EWHATRG       0    0    0    0    0    0    0    1    0    0
GAGTGGCATGCTCCTACTTTT     EWHAPTF       0    0    0    0    0    0    0    1    0    0
GAGTGGCATGGGCGGAATACT     EWHGRNT       0    0    0    1    0    0    0    0    0    0
GAGTGGCATGGGGTTCAGGTT     EWHGVQV       0    0    0    0    0    0    1    0    0    0
GAGTGGCATGGTAAGTAGGGA     EWHGKQG       0    0    0    1    0    0    0    0    0    0
GAGTGGCATGGTTCGTTGAAG     EWHGSLK       0    0    0    0    0    0    0    0    0    1
GAGTGGCATGTGAATGCTTCG     EWHVNAS       0    0    0    0    0    0    0    0    0    1
GAGTGGCATGTGCATCGGTCT     EWHVHRS       0    0    0    0    0    0    1    0    0    0
GAGTGGCATGTTATGTAGAAG     EWHVMQK       0    0    0    0    0    0    0    0    1    0
GAGTGGCATGTTCCGTGGTCG     EWHVPWS       0    0    0    0    0    0    1    0    0    0
GAGTGGCATTAGGCGAATCAG     EWHQANQ       0    0    0    0    0    0    0    1    0    0
GAGTGGCATTATAGGTGGAAA     EWHYRWK       0    0    0    0    0    0    1    0    0    0
GAGTGGCATTATAGTAATAGT     EWHYSNS       0    0    0    0    0    0    0    1    0    1
GAGTGGCATTATTATGGGAGT     EWHYYGS       0    0    0    0    0    0    0    0    0    1
GAGTGGCATTCGCGGATGGGA     EWHSRMG       0    0    0    0    0    0    0    0    0    1
GAGTGGCATTCGGCGCTTTCG     EWHSALS       0    0    0    0    0    3    0    0    0    0
GAGTGGCATTCTAAGTCTGGT     EWHSKSG       0    0    0    0    0    0    3    0    0    0
GAGTGGCCAAAAACGAAGGTG     EWPKTKV       0    0    0    0    0    0    1    0    0    0
GAGTGGCCGAAGGTGAATACT     EWPKVNT       0    0    0    0    0    1    0    0    0    0
GAGTGGCCGAATAATGTGGAA     EWPNNVE       0    0    0    0    0    0    0    0    0    1
GAGTGGCCGACGTTTACTACG     EWPTFTT       0    0    0    0    0    1    0    0    0    0
GAGTGGCCGACTGGTAAGATT     EWPTGKI       0    0    0    0    0    0    0    0    0    3
GAGTGGCCGACTGGTACGTAT     EWPTGTY       0    0    1    0    0    0    0    0    0    0
GAGTGGCCGAGGACAAAGACG     EWPRTKT       0    0    0    0    0    0    0    0    0    1
GAGTGGCCGATTAATCTTGGA     EWPINLG       0    0    0    0    0    0    0    0    1    0
GAGTGGCCGATTAATCTTGGT     EWPINLG       0    0    0    0    0    0    0    0    0    1
GAGTGGCCGCAGCGGAAGCTG     EWPQRKL       0    0    0    0    0    0    0    1    0    1
GAGTGGCCGCAGTATGTAACA     EWPQYVT       0    0    0    0    0    0    0    1    0    0
GAGTGGCCGCATACGACGACA     EWPHTTT       0    0    0    1    0    0    0    0    0    0
GAGTGGCCGCCTAGTCCGCAG     EWPPSPQ       0    0    0    0    0    1    0    0    0    0
GAGTGGCCGCTTAATCCGAAT     EWPLNPN       0    0    0    0    0    0    0    0    0    1
GAGTGGCCGGAGCCTATTATG     EWPEPIM       0    0    0    0    0    0    0    1    0    0
GAGTGGCCGGCTATGGCGGTT     EWPAMAV       0    0    0    0    0    3    0    0    0    0
GAGTGGCCGGCTGCGAGGCCG     EWPAARP       0    0    0    0    0    0    0    0    0    1
GAGTGGCCGTATAAGCTTATT     EWPYKLI       0    0    0    0    0    0    0    1    0    0
GAGTGGCCGTATCCTCATATG     EWPYPHM       0    0    0    0    0    0    0    0    0    1
GAGTGGCCGTCTAAGAATATG     EWPSKNM       0    0    0    0    0    0    0    0    0    1
GAGTGGCCGTCTAAGCCGAGT     EWPSKPS       0    0    0    0    0    0    0    1    0    0
GAGTGGCCGTCTGTGAGTCAG     EWPSVSQ       0    0    0    0    0    0    1    0    0    0
GAGTGGCCTAAGAATGTTCGA     EWPKNVR       0    0    0    0    0    0    0    0    1    0
GAGTGGCCTAATCTGTCGGCA     EWPNLSA       0    0    0    0    0    0    1    0    0    0
GAGTGGCCTAATCTGTCGGCT     EWPNLSA       0    0    0    0    0    0    1    0    0    0
GAGTGGCCTATGGCTACGCGG     EWPMATR       0    0    0    0    0    0    1    0    0    0
GAGTGGCCTCCGCGTCTGATG     EWPPRLM       0    0    0    0    0    0    0    0    0    1
GAGTGGCCTCGTTGGCAGCTG     EWPRWQL       0    0    0    0    0    1    0    0    0    0
GAGTGGCCTGGTCGTAATGCT     EWPGRNA       0    0    0    0    0    0    1    0    0    0
GAGTGGCCTGTTGTTTTTATT     EWPVVFI       0    0    0    0    0    0    1    0    0    0
GAGTGGCCTTATACGAAGGTG     EWPYTKV       0    0    0    0    0    0    1    0    0    0
GAGTGGCCTTATCGGGAGCAG     EWPYREQ       0    0    0    0    0    1    0    0    0    0
GAGTGGCCTTCGCATGTGTCT     EWPSHVS       0    0    0    0    0    0    1    0    0    0
GAGTGGCCTTCTACTAATACT     EWPSTNT       0    0    0    0    0    0    0    1    0    0
GAGTGGCCTTTGACGGGTTGA     EWPLTG*       0    0    0    0    0    0    0    0    1    0
GAGTGGCCTTTTAAAAAAGCG     EWPFKKA       0    0    0    0    0    0    0    0    0    1
GAGTGGCGGATGAGTAATCGT     EWRMSNR       0    0    0    0    0    1    0    0    0    0
GAGTGGCGGATTCCGGAGTTT     EWRIPEF       0    0    0    0    0    0    0    0    0    1
GAGTGGCGGATTGATAAGCTG     EWRIDKL       0    0    0    0    0    1    0    0    0    0
GAGTGGCGGCAGGAGTGGAAG     EWRQEWK       0    0    0    0    0    0    0    0    0    1
GAGTGGCGGCAGTTGAAGTAT     EWRQLKY       0    0    0    0    0    0    0    1    0    0
GAGTGGCGGCATTGGCTTTCG     EWRHWLS       0    0    0    0    1    0    0    0    0    0
GAGTGGCGGCCTGTTCCTTTT     EWRPVPF       0    0    0    0    0    0    0    1    0    0
GAGTGGCGGCTGCATTCTTAG     EWRLHSQ       0    0    0    0    0    1    0    0    0    0
GAGTGGCGGGAGATGTTGAGA     EWREMLR       0    0    0    0    0    0    0    1    0    0
GAGTGGCGGGAGATGTTGAGT     EWREMLS       0    0    0    0    0    0    0    3    0    0
GAGTGGCGGGATCCGGTGCAT     EWRDPVH       0    0    0    0    0    0    1    0    0    0
GAGTGGCGGGATTCTACTCGG     EWRDSTR       0    0    0    0    0    0    1    0    0    0
GAGTGGCGGGGTACGCAGAGG     EWRGTQR       0    0    0    0    0    1    0    0    0    0
GAGTGGCGGGTGGCTGCTGGG     EWRVAAG       0    0    0    0    0    0    1    0    0    0
GAGTGGCGGTAGGCTGCTTGG     EWRQAAW       0    0    0    1    0    0    0    0    0    0
GAGTGGCGGTATCATGCGTTT     EWRYHAF       0    0    0    0    3    0    0    0    0    0
GAGTGGCGGTATCCAGAGCAA     EWRYPEQ       0    0    0    0    0    0    1    0    0    0
GAGTGGCGGTCTACGGAGTAT     EWRSTEY       0    0    0    0    0    0    0    1    0    0
GAGTGGCGGTTGTATGAGAAT     EWRLYEN       0    0    0    0    0    0    0    0    0    1
GAGTGGCGTAAGTCTAAACCA     EWRKSKP       0    0    0    0    0    0    1    0    0    0
GAGTGGCGTACGTCTAGGTCG     EWRTSRS       0    0    0    0    0    0    0    0    1    0
GAGTGGCGTACGTTTCTGCGG     EWRTFLR       0    0    0    0    0    0    0    0    0    1
GAGTGGCGTATTCCTGCGAAA     EWRIPAK       0    0    0    0    0    0    1    0    0    0
GAGTGGCGTCAGAGTACTCAA     EWRQSTQ       0    0    0    0    0    0    0    1    0    0
GAGTGGCGTCAGAGTACTCAT     EWRQSTH       0    0    0    0    0    0    0    1    0    0
GAGTGGCGTCTGCCTACTCAG     EWRLPTQ       0    0    0    0    0    1    0    0    0    0
GAGTGGCGTCTTGGTCCGAAG     EWRLGPK       0    0    0    0    0    1    0    0    0    0
GAGTGGCGTCTTGGTCCGAAT     EWRLGPN       0    0    1    0    0    0    0    0    0    0
GAGTGGCGTGAGCCGCAGAAA     EWREPQK       0    0    0    0    0    0    0    1    0    0
GAGTGGCGTGATGTTATGTGG     EWRDVMW       0    0    0    0    0    0    3    0    0    0
GAGTGGCGTGCGGAGCCTGCT     EWRAEPA       0    0    0    0    0    1    0    0    0    0
GAGTGGCGTGCTAGGGCTACG     EWRARAT       0    0    1    0    0    0    0    0    0    0
GAGTGGCGTGCTGTGCTTGGT     EWRAVLG       0    0    0    0    0    0    0    0    0    1
GAGTGGCGTGTGGGTCTGCCT     EWRVGLP       0    0    0    0    0    0    0    1    0    0
GAGTGGCGTGTTGCAACGAAG     EWRVATK       0    0    0    1    0    0    0    0    0    0
GAGTGGCGTGTTGCTTCGAAT     EWRVASN       0    0    0    0    0    0    1    0    0    0
GAGTGGCGTGTTGCTTCGATT     EWRVASI       0    0    0    1    0    0    0    0    1    0
GAGTGGCGTTAGATTATGCAT     EWRQIMH       0    0    0    0    0    0    0    1    0    0
GAGTGGCGTTAGGGGGAGATT     EWRQGEI       0    0    0    0    0    0    0    1    0    0
GAGTGGCGTTATCGGACAGAG     EWRYRTE       0    0    0    0    0    1    0    0    0    0
GAGTGGCGTTATCGGACTGAG     EWRYRTE       0    0    0    0    0    0    1    0    0    1
GAGTGGCGTTCTCAGTGGAGT     EWRSQWS       0    0    0    0    0    0    0    0    1    0
GAGTGGCTGAAGAAGTTTCAT     EWLKKFH       0    0    0    0    0    0    1    0    0    0
GAGTGGCTGAAGATGATGAGA     EWLKMMR       0    0    0    0    0    0    0    0    0    1
GAGTGGCTGAATTAGAGGTCT     EWLNQRS       0    0    0    0    0    0    1    0    0    0
GAGTGGCTGACTGATACGCGG     EWLTDTR       0    0    0    0    0    0    0    1    0    0
GAGTGGCTGAGGCTTACGTTT     EWLRLTF       0    0    0    1    0    0    0    0    0    0
GAGTGGCTGAGGTCTACGGCG     EWLRSTA       0    0    0    0    0    0    1    0    0    0
GAGTGGCTGATGAATAATAGG     EWLMNNR       0    0    0    0    0    0    0    0    1    0
GAGTGGCTGATGACTATGGCT     EWLMTMA       0    0    0    0    0    0    1    0    0    0
GAGTGGCTGCATAGGACGGAT     EWLHRTD       0    0    0    0    0    1    0    0    0    0
GAGTGGCTGCATTGTAGGAAG     EWLHCRK       0    0    0    0    0    1    0    0    0    0
GAGTGGCTGCCGAATGGTTAT     EWLPNGY       0    0    0    0    0    1    0    0    0    0
GAGTGGCTGCGGCTGGCTGAT     EWLRLAD       0    0    0    0    0    0    1    0    0    0
GAGTGGCTGCGGGCGCTGAGT     EWLRALS       0    0    0    0    0    0    0    0    0    1
GAGTGGCTGGATCCGATGACT     EWLDPMT       0    0    0    0    0    0    1    0    0    0
GAGTGGCTGGCTCCTCGAAAG     EWLAPRK       0    0    0    1    0    0    0    0    0    1
GAGTGGCTGGCTCCTCGTAAT     EWLAPRN       0    0    3    3    0    0    1    0    0    1
GAGTGGCTGGCTCCTCGTATG     EWLAPRM       0    0    0    1    0    0    0    0    0    0
GAGTGGCTGGGGTCTAGGAAA     EWLGSRK       0    0    0    0    0    0    1    0    0    0
GAGTGGCTGGGGTCTAGGATA     EWLGSRI       0    0    0    1    0    0    0    0    0    0
GAGTGGCTGGGGTCTAGGATT     EWLGSRI       0    0    0    0    0    0    1    0    0    0
GAGTGGCTGTCGGCGCATGAG     EWLSAHE       0    0    0    0    0    0    0    0    0    1
GAGTGGCTGTCGTGGAAGCAA     EWLSWKQ       0    0    0    0    1    0    0    0    0    0
GAGTGGCTGTCGTGGATGCAA     EWLSWMQ       0    0    0    1    0    0    0    0    0    0
GAGTGGCTGTCTCATCAGGGG     EWLSHQG       0    0    0    0    0    0    3    0    0    0
GAGTGGCTGTCTCATCAGGGT     EWLSHQG       0    0    0    0    0    0    1    0    0    0
GAGTGGCTGTCTGTTGGGCGT     EWLSVGR       0    0    0    0    0    0    0    0    0    1
GAGTGGCTGTCTTAGGGTCAT     EWLSQGH       0    0    1    0    0    0    0    0    0    0
GAGTGGCTGTGGTAGGTTCCT     EWLWQVP       0    0    0    0    0    1    0    0    0    0
GAGTGGCTTACGTCTCAGGAT     EWLTSQD       0    0    0    1    0    0    0    0    0    0
GAGTGGCTTACGTTGCATAGT     EWLTLHS       0    0    0    0    0    0    0    0    0    1
GAGTGGCTTACTCGTGTTGAT     EWLTRVD       0    0    0    0    0    0    0    0    0    1
GAGTGGCTTGAGCAGACGAGT     EWLEQTS       0    0    0    0    0    0    1    0    0    0
GAGTGGCTTGGTTGGCATACT     EWLGWHT       0    0    0    0    0    0    0    0    0    1
GAGTGGCTTGTGCCTTTGATG     EWLVPLM       0    0    0    0    0    0    0    0    1    0
GAGTGGCTTTATAGTAAGCGT     EWLYSKR       0    0    0    0    0    0    0    1    0    0
GAGTGGCTTTCGAATAAGAGG     EWLSNKR       0    0    0    0    0    3    0    0    0    0
GAGTGGGAGAATCCGTTTCAT     EWENPFH       0    0    0    0    0    0    0    0    0    1
GAGTGGGAGACGAATGCTATA     EWETNAI       0    0    0    0    0    0    0    1    0    0
GAGTGGGAGACGGGGAAGAAG     EWETGKK       0    0    0    0    0    0    0    1    0    0
GAGTGGGAGCAGAATCCTCGG     EWEQNPR       0    0    0    0    0    0    0    1    0    0
GAGTGGGAGCAGAATCCTCTT     EWEQNPL       0    0    0    0    0    0    0    1    0    0
GAGTGGGAGCGGATGGGTTCG     EWERMGS       0    0    0    0    0    0    1    0    0    0
GAGTGGGAGCTGCCTCCGAAG     EWELPPK       0    0    0    0    0    0    0    3    0    0
GAGTGGGAGGTTAGTCATCCG     EWEVSHP       0    0    0    0    0    0    1    0    0    0
GAGTGGGAGTATCAGCCTAAT     EWEYQPN       0    0    0    0    0    0    1    0    0    0
GAGTGGGAGTATCCGTTTCAT     EWEYPFH       0    0    0    0    0    0    0    0    0    1
GAGTGGGAGTTGTCTTCTGGG     EWELSSG       0    0    0    0    0    0    0    0    1    0
GAGTGGGAGTTTCTTTATGGT     EWEFLYG       0    0    0    0    0    0    1    0    0    0
GAGTGGGAGTTTGATGTGAAT     EWEFDVN       0    0    0    0    0    1    0    0    0    0
GAGTGGGATAAGGTGCGTTTA     EWDKVRL       0    0    0    0    0    0    1    0    0    0
GAGTGGGATACGTCGATTAGG     EWDTSIR       0    0    0    0    0    0    1    0    0    0
GAGTGGGATAGTATTTCTATT     EWDSISI       0    0    0    0    0    1    0    0    0    0
GAGTGGGATATGCGTCATTCG     EWDMRHS       0    0    0    0    0    1    0    0    0    0
GAGTGGGATCATAAGTCGAGG     EWDHKSR       0    0    0    0    0    0    0    1    0    0
GAGTGGGATCATAAGTCGCCG     EWDHKSP       0    0    0    0    0    0    1    0    0    0
GAGTGGGATCTGAGTAAGTAG     EWDLSKQ       0    0    0    0    0    0    1    0    0    0
GAGTGGGATCTTCTTCTGGAG     EWDLLLE       0    0    0    0    0    0    1    0    0    0
GAGTGGGATGCTTCGACGCTG     EWDASTL       0    0    0    0    0    0    0    0    1    0
GAGTGGGATGTTAATGTGATA     EWDVNVI       0    0    0    0    0    0    1    0    0    0
GAGTGGGATGTTTAGAAGCGT     EWDVQKR       0    0    0    0    0    0    0    0    1    0
GAGTGGGATTATACGATTCAG     EWDYTIQ       0    0    0    0    0    0    0    1    0    0
GAGTGGGATTATCAGCTGGTG     EWDYQLV       0    0    0    0    0    0    0    0    0    1
GAGTGGGATTGGAGTAGTGCG     EWDWSSA       0    0    0    0    0    0    0    0    0    1
GAGTGGGATTGGGATGTTCGT     EWDWDVR       0    0    0    0    0    1    0    0    0    0
GAGTGGGATTTGAAGGGTGAT     EWDLKGD       0    0    0    1    0    0    0    0    0    0
GAGTGGGATTTTCGGGCGAGT     EWDFRAS       0    0    0    0    0    0    0    1    0    0
GAGTGGGCGAAGCGGAATCCG     EWAKRNP       0    0    0    1    0    0    0    0    0    0
GAGTGGGCGAAGGAGACGCCG     EWAKETP       0    0    1    0    0    0    0    0    0    0
GAGTGGGCGACTATGAAGTCA     EWATMKS       0    0    0    0    0    0    0    0    1    0
GAGTGGGCGACTGTTTTTGCG     EWATVFA       0    0    0    0    0    0    0    0    0    1
GAGTGGGCGAGTACGCATCAG     EWASTHQ       0    0    0    0    0    0    0    0    0    1
GAGTGGGCGAGTACGCATCAT     EWASTHH       0    0    0    0    0    0    0    0    0    1
GAGTGGGCGAGTACTTCTGCT     EWASTSA       0    0    0    0    0    0    0    0    0    1
GAGTGGGCGATGGCGATTGCT     EWAMAIA       0    0    0    0    0    0    1    0    0    0
GAGTGGGCGATGGCTTCGCGG     EWAMASR       0    0    0    0    0    0    1    0    0    0
GAGTGGGCGATTAATAATGTT     EWAINNV       0    0    0    0    0    0    1    0    0    0
GAGTGGGCGCCGCCGACGTCT     EWAPPTS       0    0    0    0    1    0    0    0    0    0
GAGTGGGCGCCGCGTCTTAAG     EWAPRLK       0    0    0    0    0    0    1    0    0    0
GAGTGGGCGCCTCTGCCTTAA     EWAPLP*       0    0    1    0    0    0    0    0    0    0
GAGTGGGCGCCTGGTACTCAT     EWAPGTH       0    0    0    1    0    1    0    0    0    0
GAGTGGGCGCGGATGTCTCCG     EWARMSP       0    0    0    0    0    0    1    0    0    1
GAGTGGGCGCGTATGGCTGTA     EWARMAV       0    0    0    0    0    1    0    0    0    0
GAGTGGGCGCTGATGTCTCCG     EWALMSP       0    0    0    0    0    0    1    0    0    0
GAGTGGGCGCTTACTAGGGCT     EWALTRA       0    0    0    0    0    1    0    0    0    0
GAGTGGGCGGAGACAACGGAG     EWAETTE       0    0    0    0    0    0    1    0    0    0
GAGTGGGCGGAGACTTCGGTG     EWAETSV       0    0    0    0    0    3    0    1    0    0
GAGTGGGCGGAGCTGGATGCT     EWAELDA       0    0    0    3    0    0    0    0    0    0
GAGTGGGCGGATTGTGCGAGT     EWADCAS       0    0    0    0    0    3    0    0    0    0
GAGTGGGCGGCTTAGAAGGTG     EWAAQKV       0    0    0    1    0    0    0    0    0    0
GAGTGGGCGGTAGAACGGGAG     EWAVERE       0    0    0    0    0    0    0    1    0    0
GAGTGGGCGGTGATGAGTTCA     EWAVMSS       0    0    0    0    0    0    0    1    0    0
GAGTGGGCGGTGGTTCGGAGT     EWAVVRS       0    0    0    0    0    0    0    0    0    1
GAGTGGGCGGTTGTTCGGGAG     EWAVVRE       0    0    0    1    0    0    1    0    0    0
GAGTGGGCGTCTATGAGGTAA     EWASMR*       0    0    0    0    0    1    0    0    0    0
GAGTGGGCGTGGGCTCTGAAT     EWAWALN       0    0    0    0    0    1    0    0    0    0
GAGTGGGCGTTGTGGCCGGAA     EWALWPE       0    0    0    0    0    0    1    0    0    0
GAGTGGGCGTTTTCGACTAAA     EWAFSTK       0    0    0    0    0    0    1    0    0    0
GAGTGGGCTAATCCTCTTGGT     EWANPLG       0    0    0    0    0    0    0    1    0    0
GAGTGGGCTAATCCTTGTCGT     EWANPCR       0    0    0    0    0    0    0    0    0    1
GAGTGGGCTCAGAGTCATAAA     EWAQSHK       0    0    0    0    0    0    0    0    0    1
GAGTGGGCTCATCCTACTTCG     EWAHPTS       0    0    0    1    1    1    0    1    0    0
GAGTGGGCTCGTCCTACTGTG     EWARPTV       0    0    0    0    0    0    0    0    0    1
GAGTGGGCTGAGCATAGGACT     EWAEHRT       0    0    0    0    0    0    3    0    0    0
GAGTGGGCTGATCTTTCTTTA     EWADLSL       0    0    0    0    0    0    1    0    0    0
GAGTGGGCTGCGCAGAGGATT     EWAAQRI       0    0    0    0    0    0    0    1    0    0
GAGTGGGCTGGTATGACGATA     EWAGMTI       0    0    0    0    0    0    0    1    0    0
GAGTGGGCTGGTCATCGTACG     EWAGHRT       0    0    1    0    0    0    0    0    0    0
GAGTGGGCTGTGTGGGTTACT     EWAVWVT       0    0    0    0    0    0    0    0    1    0
GAGTGGGCTTCTCTGCGGGAT     EWASLRD       0    0    0    0    0    0    0    1    0    0
GAGTGGGCTTGGTCGGTTCAA     EWAWSVQ       0    0    0    0    0    0    1    0    0    0
GAGTGGGCTTGGTCGGTTCAT     EWAWSVH       0    0    0    0    0    0    1    0    0    0
GAGTGGGGGACTCATTCGCCG     EWGTHSP       0    0    0    0    0    0    1    0    0    0
GAGTGGGGGATTAAGTCAACA     EWGIKST       0    0    0    0    0    0    0    0    0    1
GAGTGGGGGATTATGTCTACA     EWGIMST       0    0    0    0    0    1    0    0    0    0
GAGTGGGGGATTATGTCTACT     EWGIMST       0    0    1    0    0    0    0    0    0    0
GAGTGGGGGCATGCTTAGACT     EWGHAQT       0    0    0    0    0    0    1    0    0    0
GAGTGGGGGCATTCGAAGTTT     EWGHSKF       0    0    0    0    0    1    0    0    0    0
GAGTGGGGGCATTCGGTGACG     EWGHSVT       0    0    1    0    1    0    0    0    0    0
GAGTGGGGGCCGTTTCATTAT     EWGPFHY       0    0    0    0    1    0    0    0    0    0
GAGTGGGGGTCGCGTATTCTT     EWGSRIL       0    0    0    0    0    0    0    1    0    0
GAGTGGGGGTGGTCTAAGACG     EWGWSKT       0    0    0    0    0    0    1    0    0    0
GAGTGGGGGTTTGTTACGCCT     EWGFVTP       0    0    0    0    0    0    0    0    0    1
GAGTGGGGTAATAAGCAGTCT     EWGNKQS       0    0    0    0    0    0    1    0    0    0
GAGTGGGGTAATTTTCTTCAA     EWGNFLQ       0    0    0    0    0    0    1    0    0    1
GAGTGGGGTACGCAGCTTAGT     EWGTQLS       0    0    0    0    0    0    1    0    0    0
GAGTGGGGTACGGTTAAGCAG     EWGTVKQ       0    0    0    0    0    0    0    1    0    0
GAGTGGGGTATGGATATTATT     EWGMDII       0    0    0    0    0    1    0    0    0    0
GAGTGGGGTCATACGAAGAGG     EWGHTKR       0    0    0    0    0    0    0    1    0    0
GAGTGGGGTCATTATCGTCAG     EWGHYRQ       0    0    0    0    0    0    0    0    0    1
GAGTGGGGTCCTAATCAGCAG     EWGPNQQ       0    0    0    0    0    0    0    1    0    0
GAGTGGGGTCGTGGGCCTACT     EWGRGPT       0    0    0    5    0    0    0    0    0    0
GAGTGGGGTCTGAGTAGTGTT     EWGLSSV       0    0    0    0    0    3    0    0    0    0
GAGTGGGGTGCGGGTTTTCGA     EWGAGFR       0    0    0    0    0    0    0    0    0    1
GAGTGGGGTGCGGGTTTTCGT     EWGAGFR       0    0    0    0    0    0    0    0    0    1
GAGTGGGGTGGGCGTCATGAT     EWGGRHD       0    0    0    0    0    1    0    0    0    0
GAGTGGGGTGGTGCTAAGAAG     EWGGAKK       0    0    0    0    0    0    0    0    0    3
GAGTGGGGTGTGCATCATTCG     EWGVHHS       0    0    0    1    0    0    0    0    0    0
GAGTGGGGTGTGGAGAAAGGA     EWGVEKG       0    0    0    1    0    0    0    0    0    0
GAGTGGGGTTCTGTTTATTTG     EWGSVYL       0    0    0    0    0    0    1    0    0    0
GAGTGGGTGAAGAAGTATTCT     EWVKKYS       0    0    1    0    0    0    0    0    0    0
GAGTGGGTGAAGTTTCCTGGG     EWVKFPG       0    0    0    0    0    0    0    1    0    0
GAGTGGGTGAATACGTATGAG     EWVNTYE       0    0    0    0    0    0    0    1    0    0
GAGTGGGTGACGTATAAAAGA     EWVTYKR       0    0    0    0    0    0    0    0    0    1
GAGTGGGTGACGTTGCTTAAT     EWVTLLN       0    0    0    0    0    1    0    0    0    1
GAGTGGGTGACTAAGCCTCGT     EWVTKPR       0    0    0    0    0    0    0    0    1    0
GAGTGGGTGACTAAGTATGAT     EWVTKYD       0    0    0    0    0    0    0    1    0    0
GAGTGGGTGAGTACGAATACT     EWVSTNT       0    0    0    0    0    0    1    0    0    0
GAGTGGGTGCAGTCGGATCCT     EWVQSDP       0    0    0    1    0    0    0    0    0    0
GAGTGGGTGCATTTTGGTGGG     EWVHFGG       0    0    0    0    0    0    0    0    0    1
GAGTGGGTGCCGATTGTTCCT     EWVPIVP       0    0    1    0    0    0    0    0    0    0
GAGTGGGTGCGTGAGAATCAG     EWVRENQ       0    0    0    0    0    0    1    0    0    0
GAGTGGGTGGCGACTTGGTCT     EWVATWS       0    0    0    0    0    1    0    0    0    0
GAGTGGGTGGGGAAGAGTTTT     EWVGKSF       0    0    0    0    0    1    0    0    0    0
GAGTGGGTGGGTGCGCATCTT     EWVGAHL       0    0    0    1    0    0    0    0    0    0
GAGTGGGTGGGTTTTGTTCTG     EWVGFVL       0    0    0    0    0    0    0    0    1    0
GAGTGGGTGGTGTATGAGCGG     EWVVYER       0    0    0    0    0    0    0    1    0    0
GAGTGGGTGGTTGCGACGCTT     EWVVATL       0    0    0    0    0    0    1    0    0    0
GAGTGGGTGTATAATACTAAG     EWVYNTK       0    0    0    0    0    0    1    0    0    0
GAGTGGGTTACGAGGTCTCCA     EWVTRSP       0    0    0    0    0    0    0    0    0    1
GAGTGGGTTATGTTTGTTCAG     EWVMFVQ       0    0    0    1    0    0    0    0    0    0
GAGTGGGTTCCGATGAAGGAT     EWVPMKD       0    0    0    0    0    0    1    0    0    0
GAGTGGGTTCCGGTTTCTGCG     EWVPVSA       0    0    0    0    0    0    0    0    0    1
GAGTGGGTTCCTGGTACTGCG     EWVPGTA       0    0    0    0    0    0    1    0    0    0
GAGTGGGTTCTTGATATGACG     EWVLDMT       0    0    0    0    0    0    0    0    0    1
GAGTGGGTTGAGGCTTCTGAG     EWVEASE       0    0    0    0    0    1    0    0    0    0
GAGTGGGTTGAGTAGACACGA     EWVEQTR       0    0    0    0    0    0    0    0    0    1
GAGTGGGTTGGGGATACGAAG     EWVGDTK       0    0    0    0    0    0    0    3    0    0
GAGTGGGTTGGGTGGTCGAAT     EWVGWSN       0    0    0    0    0    0    1    0    0    0
GAGTGGGTTTCGTCTGATATT     EWVSSDI       0    0    0    0    0    0    1    0    0    0
GAGTGGGTTTCGTGGGGGAGT     EWVSWGS       0    0    0    0    0    0    0    0    1    0
GAGTGGGTTTCTATGACTGAG     EWVSMTE       0    0    0    0    0    0    1    0    0    0
GAGTGGGTTTCTGATTCTATG     EWVSDSM       0    0    0    0    0    1    0    0    0    0
GAGTGGTAGAATACGCTTTAA     EWQNTL*       0    0    0    0    0    0    0    1    0    0
GAGTGGTAGACTCAGTATAAG     EWQTQYK       0    0    0    0    0    0    0    0    0    1
GAGTGGTAGACTTGTTCTCCG     EWQTCSP       0    0    0    0    0    0    0    0    1    0
GAGTGGTAGAGGGGTATGCGT     EWQRGMR       0    0    0    0    0    1    0    0    0    0
GAGTGGTAGAGTAGGTTGCAT     EWQSRLH       0    0    0    0    0    0    0    1    0    0
GAGTGGTAGATGGTTTATACA     EWQMVYT       0    0    0    0    0    0    0    0    0    1
GAGTGGTAGATTCGGAGTCCT     EWQIRSP       0    0    0    0    0    0    0    3    0    0
GAGTGGTAGGAGAATCGGGAA     EWQENRE       0    0    0    0    0    0    0    0    0    1
GAGTGGTAGGCGACAAGGCAG     EWQATRQ       0    0    0    0    1    0    0    0    0    0
GAGTGGTAGGCGACTTGGCTG     EWQATWL       0    0    0    0    0    1    0    0    0    0
GAGTGGTAGGCGATGGGGAAT     EWQAMGN       0    0    0    1    1    0    0    0    0    0
GAGTGGTAGGCGCAGCAAAAA     EWQAQQK       0    0    0    0    0    0    1    0    0    0
GAGTGGTAGGCGCAGCATTAT     EWQAQHY       0    0    0    0    0    0    0    0    0    1
GAGTGGTAGGCTCGGCCTTCT     EWQARPS       0    0    0    0    0    0    0    1    0    0
GAGTGGTATACGATTCATAGG     EWYTIHR       0    0    0    0    0    0    0    0    1    0
GAGTGGTATAGTGTGGCGCGA     EWYSVAR       0    0    0    0    0    0    1    0    0    0
GAGTGGTATATGAAGAGGGAG     EWYMKRE       0    0    0    0    0    0    0    1    0    0
GAGTGGTATCAGAGTATTCCG     EWYQSIP       0    0    0    0    0    0    0    0    0    3
GAGTGGTATCGTACGTTGCGA     EWYRTLR       0    0    0    0    0    0    0    0    0    1
GAGTGGTATCTGGCTCCGGAA     EWYLAPE       0    0    0    0    0    0    1    0    0    0
GAGTGGTATCTTCCTCATACA     EWYLPHT       0    0    0    0    0    0    1    0    0    0
GAGTGGTATCTTGCTTATGTT     EWYLAYV       0    0    0    0    0    1    0    0    0    0
GAGTGGTATGATACTCCGCGG     EWYDTPR       0    0    0    0    1    3    3    0    0    1
GAGTGGTATGTGACTGCTCTG     EWYVTAL       0    0    0    0    0    0    0    0    0    1
GAGTGGTATGTTCCTTCTCGT     EWYVPSR       0    0    0    0    0    0    0    0    1    0
GAGTGGTATTATCTGACACCA     EWYYLTP       0    0    0    0    0    1    0    0    0    0
GAGTGGTATTATGATGGGGAG     EWYYDGE       0    0    0    0    0    0    0    1    0    0
GAGTGGTATTCGATTATGCGG     EWYSIMR       0    0    0    0    0    0    0    0    0    1
GAGTGGTCGAAGGTGCATGCG     EWSKVHA       0    0    0    1    0    0    0    0    1    0
GAGTGGTCGAATTTTCTGAAG     EWSNFLK       0    0    0    0    0    0    0    1    0    0
GAGTGGTCGACGACTACGATA     EWSTTTI       0    0    0    0    1    0    0    0    0    0
GAGTGGTCGACGACTACGATT     EWSTTTI       0    0    0    0    1    0    0    0    0    0
GAGTGGTCGACTACGCGTTGG     EWSTTRW       0    0    0    1    0    0    0    0    0    0
GAGTGGTCGACTACGCGTTGT     EWSTTRC       0    0    0    1    0    0    0    0    0    0
GAGTGGTCGACTAGTGGGCAT     EWSTSGH       0    0    0    0    0    0    0    0    0    1
GAGTGGTCGACTTCGCATATA     EWSTSHI       0    0    0    0    0    1    0    0    0    0
GAGTGGTCGAGTGCTAAGTCT     EWSSAKS       0    0    0    0    1    0    0    0    0    0
GAGTGGTCGATGGGTGATCCA     EWSMGDP       0    0    0    1    0    1    0    0    0    0
GAGTGGTCGCCGATTCTGAAT     EWSPILN       0    0    0    0    0    0    1    0    0    0
GAGTGGTCGCCGGATCAAGAA     EWSPDQE       0    0    0    0    0    1    0    0    0    0
GAGTGGTCGCCGTTGTATTAT     EWSPLYY       0    0    0    1    0    0    0    0    0    0
GAGTGGTCGCCTAATTTGACG     EWSPNLT       0    0    0    0    0    0    0    0    0    1
GAGTGGTCGCCTATGTTTTGG     EWSPMFW       0    0    0    0    0    0    0    1    0    0
GAGTGGTCGCCTTTTTATAAT     EWSPFYN       0    0    0    0    0    0    1    0    0    0
GAGTGGTCGCGGATTTATACG     EWSRIYT       0    0    0    0    0    0    0    1    0    0
GAGTGGTCGCTGTGGGGGTAG     EWSLWGQ       0    0    0    1    0    0    0    0    0    0
GAGTGGTCGCTTCATTAGAAG     EWSLHQK       0    0    0    0    0    1    0    0    0    0
GAGTGGTCGGAGCCGTCTTTG     EWSEPSL       0    0    0    0    0    0    1    0    1    0
GAGTGGTCGGGTAGGCCTTGT     EWSGRPC       0    0    0    0    0    0    1    0    0    0
GAGTGGTCGGGTATGAAGCAG     EWSGMKQ       0    0    0    0    0    0    0    0    0    1
GAGTGGTCGGGTGTGAATTAT     EWSGVNY       0    0    0    0    0    0    0    0    0    1
GAGTGGTCGTATCTGGAGTGG     EWSYLEW       0    0    0    0    0    0    0    0    1    0
GAGTGGTCGTCTTCGCAGGGG     EWSSSQG       0    0    0    0    0    0    0    1    0    0
GAGTGGTCGTTGATTAATGCT     EWSLINA       0    0    0    0    0    0    1    0    0    0
GAGTGGTCGTTGGCTGCGAGG     EWSLAAR       0    0    0    0    0    0    0    3    0    0
GAGTGGTCGTTGTTGTAGAGG     EWSLLQR       0    0    0    0    0    1    0    0    0    0
GAGTGGTCGTTGTTGTAGAGT     EWSLLQS       0    0    0    0    0    0    0    0    0    1
GAGTGGTCGTTTAGTATGGCG     EWSFSMA       0    0    0    0    0    0    1    0    0    0
GAGTGGTCGTTTGCGCTTGAA     EWSFALE       0    0    0    0    0    0    1    0    0    0
GAGTGGTCTAATCCGAATCTG     EWSNPNL       0    0    0    0    0    0    0    0    0    1
GAGTGGTCTACGCGGGCGACT     EWSTRAT       0    0    0    0    0    0    0    0    1    0
GAGTGGTCTAGTTATATGCAG     EWSSYMQ       0    0    0    0    1    0    0    0    0    0
GAGTGGTCTATTAAGAGTAAG     EWSIKSK       0    0    0    0    0    0    0    1    0    0
GAGTGGTCTCATATGATGACT     EWSHMMT       0    0    0    1    0    0    0    0    0    0
GAGTGGTCTCATTTGCCGTCT     EWSHLPS       0    0    0    0    1    0    0    0    0    0
GAGTGGTCTCCTGTTGTGGCT     EWSPVVA       0    0    0    0    0    0    1    0    0    3
GAGTGGTCTCGTCAGATTTAT     EWSRQIY       0    0    0    0    0    0    1    0    0    0
GAGTGGTCTCTGAAGGCTATG     EWSLKAM       0    0    0    0    0    1    0    0    0    0
GAGTGGTCTGCTAAGACTCAT     EWSAKTH       0    0    0    0    0    0    0    1    0    0
GAGTGGTCTGGAGTGAAAAAG     EWSGVKK       0    0    0    0    0    0    0    0    0    1
GAGTGGTCTGGGTATCATTAT     EWSGYHY       0    0    0    0    0    0    0    0    0    1
GAGTGGTCTGGTGATGCGAAG     EWSGDAK       0    0    0    0    0    0    0    0    0    1
GAGTGGTCTTATCCGCCGTCT     EWSYPPS       0    0    0    0    0    0    0    0    3    0
GAGTGGTCTTCTTCTACGAGG     EWSSSTR       0    0    0    0    0    0    0    1    0    0
GAGTGGTCTTGTAGTGGTATG     EWSCSGM       0    0    0    0    0    0    1    0    0    0
GAGTGGTCTTTGTCTAGTTGT     EWSLSSC       0    0    0    0    0    0    0    0    0    1
GAGTGGTGGACGCAGGAGTAG     EWWTQEQ       0    0    0    0    0    0    0    1    0    0
GAGTGGTGGCCGTTTTTGGCT     EWWPFLA       0    0    0    0    0    0    0    3    0    0
GAGTGGTGGCGGACTGGGCCT     EWWRTGP       0    0    0    0    0    3    1    0    0    1
GAGTGGTGGCGGTCTGGGCCT     EWWRSGP       0    0    0    0    0    0    0    3    0    0
GAGTGGTGGCTGACTGGGCCA     EWWLTGP       0    0    0    0    0    1    0    0    0    0
GAGTGGTGGGATATTCCGAAA     EWWDIPK       0    0    0    0    0    0    0    0    0    1
GAGTGGTGGGGTTTTCATAGG     EWWGFHR       0    0    0    0    0    0    1    0    0    0
GAGTGGTGGGGTTTTCATTGT     EWWGFHC       0    0    0    0    0    0    1    0    0    0
GAGTGGTGGTAGAATTCTGGT     EWWQNSG       0    0    0    0    0    0    0    0    0    3
GAGTGGTGGTCGATGTCTGGT     EWWSMSG       0    0    0    0    0    0    0    0    0    1
GAGTGGTGGTCGTTGCATAAT     EWWSLHN       0    0    0    0    0    0    0    1    0    0
GAGTGGTGGTCTGCGGCGTCG     EWWSAAS       0    0    0    0    0    1    0    0    0    0
GAGTGGTGGTGGCAGGTTGCG     EWWWQVA       0    0    0    0    0    0    0    1    0    0
GAGTGGTGGTTTACGACTAGT     EWWFTTS       0    0    0    0    0    0    0    1    0    0
GAGTGGTGTGCTATTTCTTTA     EWCAISL       0    0    0    0    0    0    1    0    0    0
GAGTGGTGTGCTATTTCTTTT     EWCAISF       0    0    0    0    0    0    1    0    0    0
GAGTGGTGTTTTCCTCATGCT     EWCFPHA       0    0    0    0    0    0    0    0    1    0
GAGTGGTTGAATAGTGAGACA     EWLNSET       0    0    0    0    0    0    1    0    0    0
GAGTGGTTGAATGGGTGGCCT     EWLNGWP       0    0    0    1    0    0    1    0    0    0
GAGTGGTTGACGAGTTAGACA     EWLTSQT       0    0    0    0    0    0    1    0    0    0
GAGTGGTTGACGAGTTAGACT     EWLTSQT       0    0    0    0    0    0    1    0    0    0
GAGTGGTTGCAGGATACGGAG     EWLQDTE       0    0    0    0    0    0    1    0    0    0
GAGTGGTTGCCTTCGCAAACG     EWLPSQT       0    0    0    0    0    0    0    0    1    0
GAGTGGTTGGAGCGTCATACG     EWLERHT       0    0    0    0    0    0    1    0    0    0
GAGTGGTTGGCTCGGACTGTG     EWLARTV       0    0    0    0    0    0    1    0    0    0
GAGTGGTTGTAGAATGATGAT     EWLQNDD       0    0    0    0    0    0    0    1    0    0
GAGTGGTTGTAGACGTGGGAT     EWLQTWD       0    0    0    0    0    0    0    0    1    0
GAGTGGTTGTCTACTAGTTCG     EWLSTSS       0    0    0    0    0    0    0    1    0    0
GAGTGGTTGTCTACTAGTTCT     EWLSTSS       0    0    0    0    0    0    0    1    0    0
GAGTGGTTTAATAATGGTATG     EWFNNGM       0    0    0    0    0    0    0    1    0    0
GAGTGGTTTACGAGGTCGAGT     EWFTRSS       0    0    1    0    0    0    0    0    0    0
GAGTGGTTTAGGCCGAAGACG     EWFRPKT       0    0    0    1    0    0    0    0    0    0
GAGTGGTTTAGTAATACGACG     EWFSNTT       0    0    0    0    1    0    0    0    0    0
GAGTGGTTTAGTAATACGACT     EWFSNTT       0    0    0    0    0    0    0    0    0    1
GAGTGGTTTCATGCGGAGAGA     EWFHAER       0    0    0    0    0    0    1    0    0    0
GAGTGGTTTCATTAGACGCGA     EWFHQTR       0    0    0    0    0    0    1    0    0    0
GAGTGGTTTGCTGAGAAGTCG     EWFAEKS       0    0    0    0    0    0    0    1    0    1
GAGTGGTTTGGGAGTGATTAG     EWFGSDQ       0    0    0    0    0    1    0    0    0    0
GAGTGGTTTTTTAATACGGAT     EWFFNTD       0    0    0    0    0    0    0    1    0    0
GAGTGGTTTTTTATGTCTTCT     EWFFMSS       0    0    0    0    0    0    1    0    0    0
GAGTGTAAGAATCATAGGAGG     ECKNHRR       0    0    0    0    0    1    0    0    0    0
GAGTGTAAGAATCCTTGGTGT     ECKNPWC       0    0    0    0    0    0    0    0    0    1
GAGTGTAAGCGGCAGATTCCT     ECKRQIP       0    0    0    1    0    0    0    0    0    0
GAGTGTAAGCTGGTTGGTTAT     ECKLVGY       0    0    0    0    0    0    0    0    0    1
GAGTGTAAGCTGTGTGAAGCG     ECKLCEA       0    0    0    0    0    1    0    0    0    0
GAGTGTAAGGAGGTGAATGCT     ECKEVNA       0    0    0    0    0    1    0    0    0    0
GAGTGTAAGGTGGTGAATGCT     ECKVVNA       0    0    0    0    0    1    0    0    0    0
GAGTGTAAGGTGTGTTTTAAA     ECKVCFK       0    0    0    0    0    0    1    0    0    0
GAGTGTAAGGTGTGTTTTAAT     ECKVCFN       0    0    0    0    0    0    1    0    0    0
GAGTGTAAGTCTAAGAATAAT     ECKSKNN       0    0    0    0    0    0    0    1    0    0
GAGTGTAATACTGTGCCTAAT     ECNTVPN       0    0    0    0    0    0    1    0    0    0
GAGTGTAATAGTAAGATGTCT     ECNSKMS       0    0    0    0    0    0    0    0    0    1
GAGTGTAATCCGTATGATCGT     ECNPYDR       0    0    0    0    0    1    0    0    0    0
GAGTGTAATGAGCCTAGGGTG     ECNEPRV       0    0    0    0    0    1    0    0    0    0
GAGTGTAATGTTTGTCTGATT     ECNVCLI       0    0    0    0    0    0    0    1    0    0
GAGTGTACGACTAATGCGTGA     ECTTNA*       0    0    0    0    0    0    1    0    0    0
GAGTGTACGAGAGTGTGACGA     ECTRV*R       0    0    0    0    0    0    1    0    0    0
GAGTGTACGAGTACAAAGAGA     ECTSTKR       0    0    0    0    0    1    0    0    0    0
GAGTGTACGAGTACTAAGTGT     ECTSTKC       0    0    0    0    0    0    0    0    0    1
GAGTGTACGCCGACTCTGGTT     ECTPTLV       0    0    0    0    0    0    0    0    0    1
GAGTGTACGCTTTTGCCGTGT     ECTLLPC       0    0    0    0    0    0    1    0    0    0
GAGTGTACGTATTCGTGTCCT     ECTYSCP       0    0    0    0    0    0    0    1    0    0
GAGTGTACGTGGAAGAAGAAG     ECTWKKK       0    0    0    0    0    0    0    1    0    0
GAGTGTACTCAGTATAATTAA     ECTQYN*       0    0    0    0    0    0    1    0    0    0
GAGTGTACTCAGTATAATTAT     ECTQYNY       0    0    0    0    0    0    1    0    0    0
GAGTGTACTCGTACTAATATA     ECTRTNI       0    0    0    0    0    0    1    0    0    0
GAGTGTACTCGTACTAATATT     ECTRTNI       0    0    0    0    0    0    1    0    0    0
GAGTGTAGAAAAGCGAGAAAG     ECRKARK       0    0    0    0    0    0    1    0    0    0
GAGTGTAGGGAGTATGAGCAA     ECREYEQ       0    0    0    0    0    0    0    1    0    0
GAGTGTAGGTATGTTAATGCG     ECRYVNA       0    0    0    0    0    1    0    0    0    0
GAGTGTAGTACGGAGCCTCTT     ECSTEPL       0    0    0    0    0    0    0    0    0    1
GAGTGTAGTCATTATAGTCAT     ECSHYSH       0    0    0    0    0    0    0    0    0    1
GAGTGTAGTCGGACGTATAAT     ECSRTYN       0    0    0    0    0    0    1    0    0    0
GAGTGTAGTGATGCTCTGCCT     ECSDALP       0    0    0    0    0    0    1    0    0    0
GAGTGTAGTTTTGCGTGTTTG     ECSFACL       0    0    0    0    0    0    1    0    0    0
GAGTGTATGAAGAATAAGCAT     ECMKNKH       0    0    0    0    0    0    1    0    0    0
GAGTGTATGAATTTTGAGAAG     ECMNFEK       0    0    0    0    0    0    0    1    0    0
GAGTGTATGACGAATCATCGG     ECMTNHR       0    0    0    0    0    0    0    1    0    0
GAGTGTATGGCGACGTGTCGG     ECMATCR       0    0    0    0    0    0    0    0    0    1
GAGTGTATGTCTTGTGCGCCT     ECMSCAP       0    0    0    0    1    0    0    0    0    0
GAGTGTATTGTGCCTGAGGAT     ECIVPED       0    0    0    0    0    0    0    0    0    1
GAGTGTCAGAATTCGTAGGTA     ECQNSQV       0    0    0    0    0    1    0    0    0    0
GAGTGTCAGCAGTGTGTTCGT     ECQQCVR       0    0    0    0    0    0    0    0    0    1
GAGTGTCAGCCTTTGTCGTGT     ECQPLSC       0    0    0    0    0    0    0    0    1    0
GAGTGTCAGCGTGTTGTTTAT     ECQRVVY       0    0    0    0    0    0    0    0    0    1
GAGTGTCAGCTGGTTGGGCGT     ECQLVGR       0    0    0    0    0    1    0    0    0    0
GAGTGTCAGGAGCGTGATCGT     ECQERDR       0    0    0    1    0    0    0    0    0    0
GAGTGTCAGGATACTCTGACG     ECQDTLT       0    0    0    0    0    0    0    1    0    0
GAGTGTCAGGCTATGTGTCAG     ECQAMCQ       0    0    0    0    0    0    0    1    0    0
GAGTGTCAGTGTAAGGGGGCT     ECQCKGA       0    0    0    0    0    0    0    0    0    3
GAGTGTCATAATGTTATTCCT     ECHNVIP       0    0    0    0    0    0    3    0    0    0
GAGTGTCATACGATTCTTTAG     ECHTILQ       0    0    0    0    0    1    0    0    0    0
GAGTGTCATCATCCTGTGTGT     ECHHPVC       0    0    0    0    0    1    0    0    0    0
GAGTGTCATCATGAGCATAAG     ECHHEHK       0    0    0    0    0    0    1    0    0    0
GAGTGTCATCGGAGTAAGTAA     ECHRSK*       0    0    0    0    0    0    1    0    0    0
GAGTGTCATCGTTGTGGTACT     ECHRCGT       0    0    0    0    0    0    1    0    0    0
GAGTGTCATGGGCAGGAACCA     ECHGQEP       0    0    0    1    0    0    0    0    0    0
GAGTGTCATGGGCAGGTTCCT     ECHGQVP       0    0    1    1    3    1    1    0    1    3
GAGTGTCATGTTGAGGCGGGT     ECHVEAG       0    0    0    0    1    0    0    0    0    0
GAGTGTCATTGGGATAGGAGT     ECHWDRS       0    0    0    0    0    0    0    0    3    0
GAGTGTCCGATTCTGCTTGGT     ECPILLG       0    0    0    0    0    0    1    0    0    0
GAGTGTCCGGATATTCCGCTA     ECPDIPL       0    0    0    0    0    0    0    0    0    1
GAGTGTCCTACGTGTAGTAAG     ECPTCSK       0    0    0    0    0    0    1    0    0    0
GAGTGTCCTACTTGTATTCGG     ECPTCIR       0    0    0    0    0    0    3    0    0    0
GAGTGTCCTAGTGATTCTATT     ECPSDSI       0    0    0    0    0    0    1    0    0    0
GAGTGTCCTCCTGAGGCGAAG     ECPPEAK       0    0    0    0    0    0    1    0    0    0
GAGTGTCCTCGGGCTCCTTTG     ECPRAPL       0    0    0    0    0    0    0    1    0    0
GAGTGTCCTCGGTAGAGGGAT     ECPRQRD       0    0    0    0    0    0    3    0    0    0
GAGTGTCCTTAGAAGGGTACT     ECPQKGT       0    0    0    0    0    0    0    0    0    1
GAGTGTCCTTTGTGTGAGCCT     ECPLCEP       0    0    0    0    0    0    0    0    1    0
GAGTGTCGGAGTAATACTGGT     ECRSNTG       0    0    0    0    0    0    0    1    0    0
GAGTGTCGGTTGTCTTGGTGT     ECRLSWC       0    0    0    0    0    0    0    1    0    0
GAGTGTCGTACTGAGCTTAAG     ECRTELK       0    0    0    0    0    0    0    0    0    1
GAGTGTCGTATTCGTCTTCAG     ECRIRLQ       0    0    0    0    0    0    0    1    0    0
GAGTGTCGTCTTAATTATTCG     ECRLNYS       0    0    0    0    0    0    1    0    0    0
GAGTGTCTGCAGACTGTTGAA     ECLQTVE       0    0    0    0    0    1    0    0    0    0
GAGTGTCTGCAGACTGTTGAT     ECLQTVD       0    0    0    0    0    1    0    0    0    0
GAGTGTCTTAGGTGAACAGGA     ECLR*TG       0    0    0    0    1    0    0    0    0    0
GAGTGTCTTCAGAAGCGTCGT     ECLQKRR       0    0    0    0    0    0    1    0    0    0
GAGTGTCTTGGTCTTAAGAGT     ECLGLKS       0    0    0    0    0    0    1    0    0    0
GAGTGTCTTGTTACTCATATG     ECLVTHM       0    0    0    0    0    0    0    0    1    0
GAGTGTCTTTGGGCGAATTGT     ECLWANC       0    0    0    1    0    0    0    0    0    0
GAGTGTGAACCGCAAACGAAA     ECEPQTK       0    0    0    0    0    0    0    0    0    1
GAGTGTGAGCCGCGGATGCAG     ECEPRMQ       0    0    0    1    0    0    0    0    0    0
GAGTGTGAGCGTAAGACTCCG     ECERKTP       0    0    0    0    0    0    1    0    0    0
GAGTGTGAGGATGCTAGAGGG     ECEDARG       0    0    0    0    0    1    0    0    0    0
GAGTGTGAGGTGCATGATGCT     ECEVHDA       0    0    0    0    0    0    1    0    0    0
GAGTGTGAGTCGACTGCGGGT     ECESTAG       0    0    0    0    0    0    0    0    0    1
GAGTGTGAGTCGGATACTGCG     ECESDTA       0    0    0    0    0    0    0    1    0    0
GAGTGTGAGTTGCAGTGTTCG     ECELQCS       0    0    0    0    0    0    1    0    0    0
GAGTGTGATAATTGTGGGCCT     ECDNCGP       0    0    0    0    0    0    0    0    0    1
GAGTGTGATACTTCGCATTCG     ECDTSHS       0    0    0    0    0    0    1    0    0    0
GAGTGTGATAGTGTGCATCAA     ECDSVHQ       0    0    0    0    0    0    1    0    0    0
GAGTGTGATAGTGTGCATCAT     ECDSVHH       0    0    0    0    0    0    1    0    1    0
GAGTGTGATCCGAGTTATTGA     ECDPSY*       0    0    0    0    0    0    0    0    0    1
GAGTGTGATCCGAGTTATTGT     ECDPSYC       0    0    0    0    0    0    0    0    0    1
GAGTGTGATCCGTCTGTGGGT     ECDPSVG       0    0    0    0    0    1    0    0    0    0
GAGTGTGATCGGACGTGGCAT     ECDRTWH       0    0    1    0    0    0    0    0    0    0
GAGTGTGATGAGATTCCAAAA     ECDEIPK       0    0    0    0    0    0    0    1    0    0
GAGTGTGATGTTAGTTAAAGT     ECDVS*S       0    0    0    1    0    0    0    0    0    0
GAGTGTGATTAGATGAAGCCT     ECDQMKP       0    0    0    0    0    0    1    0    0    0
GAGTGTGCGAATGATGTTAAG     ECANDVK       0    0    0    0    0    0    1    0    0    0
GAGTGTGCGACTTCTAATCCG     ECATSNP       0    0    0    0    0    1    0    0    0    0
GAGTGTGCGACTTTTGTGACA     ECATFVT       0    0    0    0    0    0    0    0    1    0
GAGTGTGCGATTCGTGCGTTT     ECAIRAF       0    0    0    0    0    0    0    1    0    0
GAGTGTGCGCTTGCTTCGGGG     ECALASG       0    0    0    0    0    0    1    0    0    0
GAGTGTGCGGCTAAGGCTTAG     ECAAKAQ       0    0    0    0    0    0    0    1    0    0
GAGTGTGCGGGGAATACGTCT     ECAGNTS       0    0    0    0    1    0    0    0    0    0
GAGTGTGCGTATCTTAAGACG     ECAYLKT       0    0    0    0    0    0    1    0    0    0
GAGTGTGCGTGGCAGATGGAT     ECAWQMD       0    0    0    0    0    0    1    0    0    0
GAGTGTGCGTTGCAGTGTTCG     ECALQCS       0    0    0    0    0    0    0    0    1    0
GAGTGTGCTAGTACTGAGAAT     ECASTEN       0    0    0    0    0    0    1    0    0    0
GAGTGTGCTATGTGATCAAAA     ECAM*SK       0    0    0    0    0    0    0    0    0    1
GAGTGTGCTATTAAGTGTGCG     ECAIKCA       0    0    0    0    0    1    0    0    0    0
GAGTGTGCTCGGCAGGTTATT     ECARQVI       0    0    0    0    0    0    0    0    0    1
GAGTGTGCTCTTTGTAATGTA     ECALCNV       0    0    0    0    0    0    1    0    0    0
GAGTGTGCTGCGGAGTGTTCG     ECAAECS       0    0    0    0    0    0    0    0    0    1
GAGTGTGCTGCTGTGTATATA     ECAAVYI       0    0    0    0    0    0    1    0    0    0
GAGTGTGCTGGTCAGATTATG     ECAGQIM       0    0    1    0    0    0    0    0    0    0
GAGTGTGCTTATTGTTATTAT     ECAYCYY       0    0    0    0    0    0    0    0    0    1
GAGTGTGCTTGGCGTCGTTCG     ECAWRRS       0    0    0    0    0    0    0    0    1    0
GAGTGTGGGATGCCGATTGAG     ECGMPIE       0    0    0    0    0    0    1    0    0    0
GAGTGTGGGCAGGGTACTTGT     ECGQGTC       0    0    0    0    0    1    0    0    0    0
GAGTGTGGGCAGTGTAAGGAT     ECGQCKD       0    0    0    0    0    0    1    0    0    0
GAGTGTGGGCATTTGAGGTGT     ECGHLRC       0    0    0    0    0    0    0    0    0    1
GAGTGTGGGCGTAATCAGGAG     ECGRNQE       0    0    0    0    1    0    0    0    0    0
GAGTGTGGGCGTAATCAGGAT     ECGRNQD       0    0    0    0    1    0    0    0    0    0
GAGTGTGGTATTACGTGTGCA     ECGITCA       0    0    0    0    0    0    0    0    0    1
GAGTGTGGTCCGTGGGTGTGT     ECGPWVC       0    0    0    0    0    0    3    0    0    0
GAGTGTGTGCCGACGCTTAGG     ECVPTLR       0    0    0    0    0    0    1    0    0    0
GAGTGTGTGCCGACGCTTATT     ECVPTLI       0    0    0    0    0    0    1    0    0    0
GAGTGTGTTAGTCGGTATGCT     ECVSRYA       0    0    0    0    0    0    0    1    0    0
GAGTGTGTTCCGCTTTCGTAT     ECVPLSY       0    0    0    0    0    0    0    0    0    1
GAGTGTTATAAGCCAAAACAG     ECYKPKQ       0    0    0    0    0    0    0    1    0    0
GAGTGTTATAATCGTAATAAT     ECYNRNN       0    0    0    0    0    0    1    0    0    0
GAGTGTTATACGCATTGTTCT     ECYTHCS       0    0    0    0    1    0    0    0    0    0
GAGTGTTATACGGGTATTACG     ECYTGIT       0    0    0    0    0    0    1    0    0    0
GAGTGTTATCGGAGTAGTGCG     ECYRSSA       0    0    0    0    0    0    1    0    0    0
GAGTGTTATGGGGTGGCGGCT     ECYGVAA       0    0    0    0    0    0    1    0    0    0
GAGTGTTATGGTAATAAACGG     ECYGNKR       0    0    0    0    1    0    0    0    0    0
GAGTGTTATTCGGGTATTTCG     ECYSGIS       0    0    0    0    0    0    1    0    0    0
GAGTGTTCGAAGGTTAAGAAA     ECSKVKK       0    0    0    0    0    0    0    0    0    1
GAGTGTTCGAAGGTTAAGAAT     ECSKVKN       0    0    0    0    0    0    0    0    0    1
GAGTGTTCGAATATTTGTCCG     ECSNICP       0    0    0    0    0    0    1    0    0    1
GAGTGTTCGAATATTTGTCCT     ECSNICP       0    0    0    0    0    0    0    0    0    1
GAGTGTTCGACAAGAAGAACG     ECSTRRT       0    0    0    0    0    0    0    0    0    1
GAGTGTTCGACTCTGGTTTGA     ECSTLV*       0    0    0    0    1    0    0    0    0    0
GAGTGTTCGACTTGTAGTACG     ECSTCST       0    0    0    0    0    0    0    0    0    3
GAGTGTTCGAGGTGTCAGTTT     ECSRCQF       0    0    1    0    0    0    0    0    0    0
GAGTGTTCGAGTGATACTTGT     ECSSDTC       0    0    0    1    0    0    0    0    0    0
GAGTGTTCGAGTGTTTGAAAA     ECSSV*K       0    0    1    0    0    0    0    0    0    0
GAGTGTTCGAGTGTTTGTTTA     ECSSVCL       0    0    0    0    0    1    0    0    0    0
GAGTGTTCGAGTGTTTGTTTT     ECSSVCF       0    0    0    0    0    0    0    1    0    4
GAGTGTTCGATGGTGTGTAGT     ECSMVCS       0    0    0    1    0    0    0    0    0    0
GAGTGTTCGGAGATGGAGACG     ECSEMET       0    0    0    0    0    0    0    0    1    0
GAGTGTTCGGAGATGTGTCCG     ECSEMCP       0    0    0    1    0    0    0    0    0    1
GAGTGTTCGTATTCGTGTCCT     ECSYSCP       0    0    0    0    0    0    0    1    0    0
GAGTGTTCGTCGTCTGGGACG     ECSSSGT       0    0    0    0    0    0    0    1    0    0
GAGTGTTCTACGCATTGTATA     ECSTHCI       0    0    0    0    0    0    1    0    0    0
GAGTGTTCTACGCATTGTATT     ECSTHCI       0    0    0    0    0    0    1    0    0    0
GAGTGTTCTGATGGGATGCTG     ECSDGML       0    0    0    0    0    1    0    0    0    0
GAGTGTTCTGATTGAAAGCAA     ECSD*KQ       0    0    0    0    0    0    1    0    0    0
GAGTGTTCTTGGCTGAGGAGG     ECSWLRR       0    0    0    0    0    0    1    0    0    0
GAGTGTTGAACAGAAAAAACG     EC*TEKT       0    0    0    0    0    0    0    1    0    0
GAGTGTTGGAGGCATGGTAAT     ECWRHGN       0    0    0    0    0    0    0    0    1    0
GAGTGTTGGGCGACTCTTAAG     ECWATLK       0    0    0    0    0    0    0    0    0    1
GAGTGTTGTAATGCTGGGTAT     ECCNAGY       0    0    0    0    0    0    0    0    0    1
GAGTGTTGTACTAGTTGGCAT     ECCTSWH       0    0    0    0    0    0    1    0    0    0
GAGTGTTGTACTATTTAGATG     ECCTIQM       0    0    0    0    0    0    1    0    0    0
GAGTGTTGTACTGTTATTACG     ECCTVIT       0    0    0    0    0    3    0    1    0    0
GAGTGTTGTATGTTTCTGTTG     ECCMFLL       0    0    0    0    0    1    0    0    0    0
GAGTGTTGTCATCGGGCTTAT     ECCHRAY       0    0    0    0    1    0    0    0    0    0
GAGTGTTGTCATGGTGTTAGG     ECCHGVR       0    0    0    0    0    0    1    0    1    0
GAGTGTTGTCATGGTGTTAGT     ECCHGVS       0    0    0    0    0    0    1    0    0    0
GAGTGTTGTCTGTCGATTTGG     ECCLSIW       0    0    0    1    0    0    0    0    0    0
GAGTGTTGTGAGAATCAGCAA     ECCENQQ       0    0    0    0    0    0    1    0    0    0
GAGTGTTGTGATACTAAGCGA     ECCDTKR       0    0    0    0    1    0    0    0    0    0
GAGTGTTGTGATACTAAGCGT     ECCDTKR       0    0    0    0    0    0    0    1    0    0
GAGTGTTGTGCTCTTCTGGGT     ECCALLG       0    0    0    0    0    0    0    1    0    0
GAGTGTTGTGGGAGGTGGGCT     ECCGRWA       0    0    0    0    0    0    0    1    0    0
GAGTGTTGTGGTGCGTCTAAT     ECCGASN       0    0    0    0    0    0    1    0    0    0
GAGTGTTGTGTGGATCAGTTA     ECCVDQL       0    0    0    0    0    0    1    0    0    0
GAGTGTTGTGTGGATCAGTTT     ECCVDQF       0    0    0    0    0    0    1    0    0    0
GAGTGTTGTTCTCTGGATCTG     ECCSLDL       0    0    0    0    0    0    1    0    0    0
GAGTGTTGTTGGACTAATGGT     ECCWTNG       0    0    0    1    0    0    0    0    0    0
GAGTGTTGTTTGTGGCGTGGT     ECCLWRG       0    0    0    0    1    0    0    0    0    0
GAGTGTTTGAATGGGCCTGGG     ECLNGPG       0    0    0    1    0    0    0    0    0    0
GAGTGTTTGAATGGTGATCGT     ECLNGDR       0    0    0    0    0    0    0    0    1    0
GAGTGTTTGCCGATGCATTGT     ECLPMHC       0    0    0    0    0    0    0    0    0    1
GAGTGTTTGGGGCCGGTGTAG     ECLGPVQ       0    0    0    0    0    0    1    0    0    0
GAGTGTTTTGTTTTTTCTGAT     ECFVFSD       0    0    0    0    0    0    1    0    0    0
GAGTGTTTTTCGATTTCGATT     ECFSISI       0    0    0    0    1    0    0    0    0    0
GAGTGTTTTTGTAAGAGTCAG     ECFCKSQ       0    0    0    0    0    0    0    1    0    0
GAGTTAGCTCCGAATCGTGGA     ELAPNRG       0    0    0    0    0    0    0    1    0    0
GAGTTAGCTGGGAGACAAGGA     ELAGRQG       0    0    0    0    0    0    1    0    0    0
GAGTTCACTGTGTCTCATTAG     EFTVSHQ       0    0    0    0    0    0    0    0    0    3
GAGTTGAAACGAACAAAGGCA     ELKRTKA       0    0    0    0    0    0    0    1    0    0
GAGTTGAAGAAGTGTCCTGAG     ELKKCPE       0    0    0    0    0    0    0    1    0    0
GAGTTGAAGAAGTGTCCTGAT     ELKKCPD       0    0    0    0    0    0    0    1    0    0
GAGTTGAAGAATGAGAGTCGG     ELKNESR       0    0    0    0    1    0    0    0    0    0
GAGTTGAAGACGATTATTCTG     ELKTIIL       0    0    0    0    0    0    0    1    0    0
GAGTTGAAGACTTTGCCTAAT     ELKTLPN       0    0    0    0    0    0    1    0    0    0
GAGTTGAAGAGTACGTTTGTG     ELKSTFV       0    0    0    0    0    0    1    0    0    0
GAGTTGAAGATGTTGGAGTTT     ELKMLEF       0    0    0    1    0    0    0    0    0    0
GAGTTGAAGATTCAGTCTCGT     ELKIQSR       0    0    0    0    0    0    1    0    0    0
GAGTTGAAGATTCATCGGTGG     ELKIHRW       0    0    0    0    0    0    0    1    0    0
GAGTTGAAGATTCCTCTGTCG     ELKIPLS       0    0    0    0    0    0    0    3    0    0
GAGTTGAAGCAGAGTTTTCTT     ELKQSFL       0    0    0    0    0    0    0    0    0    1
GAGTTGAAGCAGCCTCCTGTT     ELKQPPV       0    0    0    0    0    0    0    0    0    1
GAGTTGAAGCATCGGACGAAA     ELKHRTK       0    0    0    1    0    0    0    0    0    0
GAGTTGAAGCATCGGACGAAT     ELKHRTN       0    0    0    1    0    0    0    0    0    0
GAGTTGAAGGAGCGGACTCTT     ELKERTL       0    0    0    0    0    0    1    0    0    0
GAGTTGAAGGCGATGAAGTCG     ELKAMKS       0    0    0    0    0    0    1    0    0    0
GAGTTGAAGGCGGATTATTAT     ELKADYY       0    0    0    0    0    0    1    0    0    0
GAGTTGAAGGCTAAGATGGAT     ELKAKMD       0    0    0    0    0    0    0    0    0    1
GAGTTGAAGGCTCATTATCAG     ELKAHYQ       0    0    1    0    0    0    0    0    0    0
GAGTTGAAGGGTCGTGGTATT     ELKGRGI       0    0    0    0    0    0    1    0    0    0
GAGTTGAAGGTTGGGACGGTG     ELKVGTV       0    0    0    0    0    1    0    0    0    0
GAGTTGAAGTATGAGAATGGT     ELKYENG       0    0    0    0    0    0    1    0    0    0
GAGTTGAAGTCGCCTTCTTAT     ELKSPSY       0    0    0    0    0    0    1    0    0    0
GAGTTGAAGTCGCTGGATCAT     ELKSLDH       0    0    0    0    0    0    0    0    0    1
GAGTTGAAGTCTCAGTTTAGA     ELKSQFR       0    0    0    0    0    1    0    0    0    0
GAGTTGAAGTCTGAGCAGAAA     ELKSEQK       0    0    0    0    1    0    0    0    0    0
GAGTTGAAGTTGGAGATGCGT     ELKLEMR       0    0    0    0    0    0    1    0    0    0
GAGTTGAATACTAATCCTGTG     ELNTNPV       0    0    0    0    0    0    0    0    0    1
GAGTTGAATACTGCTCGTGCA     ELNTARA       0    0    0    0    0    0    0    0    0    1
GAGTTGAATAGGCCGACGTTT     ELNRPTF       0    0    0    0    0    0    0    0    0    1
GAGTTGAATATGATGTGTTGT     ELNMMCC       0    0    0    0    0    1    0    0    0    0
GAGTTGAATCAGTCGTTGAAG     ELNQSLK       0    0    0    0    0    1    0    0    0    0
GAGTTGAATCATCAGGCGTAT     ELNHQAY       0    0    0    0    0    0    0    0    0    1
GAGTTGAATCCTCCGGTTTTA     ELNPPVL       0    0    0    0    0    0    1    0    0    0
GAGTTGAATCGGTTGTCGCAG     ELNRLSQ       0    0    0    0    0    0    0    3    0    0
GAGTTGAATGATACGACGTCT     ELNDTTS       0    0    0    0    0    0    0    1    0    0
GAGTTGAATGCGGGTACGCTG     ELNAGTL       0    0    0    0    0    0    0    0    0    1
GAGTTGAATGCTTATGTGACT     ELNAYVT       0    0    1    0    0    0    0    0    0    0
GAGTTGAATGTGTTTCTTGCA     ELNVFLA       0    0    0    0    0    0    0    0    0    1
GAGTTGAATTATACTCTGACG     ELNYTLT       0    0    0    0    0    0    0    0    0    1
GAGTTGAATTCGAATTTGCAG     ELNSNLQ       0    0    1    0    0    0    0    0    0    0
GAGTTGAATTCGCATGTGTTG     ELNSHVL       0    0    0    0    0    0    1    0    0    0
GAGTTGAATTCTAGTATTACT     ELNSSIT       0    0    0    1    0    0    1    0    0    0
GAGTTGAATTCTATTCCTACA     ELNSIPT       0    0    0    0    0    0    0    1    0    0
GAGTTGAATTCTATTCCTACT     ELNSIPT       0    0    0    0    0    0    0    1    0    0
GAGTTGAATTTTATAAAACGG     ELNFIKR       0    0    1    0    0    0    0    0    0    0
GAGTTGAATTTTATTAATCGG     ELNFINR       0    0    0    1    0    0    0    0    0    0
GAGTTGACGAAGCTGGAGCAG     ELTKLEQ       0    0    0    0    0    1    0    0    0    0
GAGTTGACGAAGGTTGCTAAG     ELTKVAK       0    0    0    0    0    0    0    1    0    0
GAGTTGACGAAGTCTCATAGT     ELTKSHS       0    0    0    0    0    0    0    0    0    1
GAGTTGACGACGAAGAAGGCG     ELTTKKA       0    0    0    1    0    0    0    0    0    0
GAGTTGACGACGCCGACTTCA     ELTTPTS       0    0    0    0    1    0    0    0    0    0
GAGTTGACGACGCCGACTTCT     ELTTPTS       0    0    0    0    1    0    0    0    0    0
GAGTTGACGAGTGGGTATGAG     ELTSGYE       0    0    0    0    0    1    0    0    0    0
GAGTTGACGCAAACAAAGAAA     ELTQTKK       0    0    0    0    0    0    0    0    0    1
GAGTTGACGCATACTATGTAT     ELTHTMY       0    0    0    0    0    0    0    0    0    1
GAGTTGACGCATCCTATGAAT     ELTHPMN       0    0    0    0    0    0    1    0    0    0
GAGTTGACGCCTACGGCAGTA     ELTPTAV       0    0    0    0    0    1    0    0    0    0
GAGTTGACGCCTCTTCGTATA     ELTPLRI       0    0    0    0    0    0    1    0    0    0
GAGTTGACGCGTACGATGTGG     ELTRTMW       0    0    1    0    0    0    0    0    0    0
GAGTTGACGCGTGCGAGTCCT     ELTRASP       0    0    0    0    1    0    0    0    0    0
GAGTTGACGGAGGCGGAGAGT     ELTEAES       0    0    0    0    0    1    0    0    0    0
GAGTTGACGGATAATAAGAAG     ELTDNKK       0    0    0    0    0    1    0    0    0    0
GAGTTGACGGATTTGTCGGAT     ELTDLSD       0    0    0    0    0    0    1    0    0    0
GAGTTGACGGCGAATTTGTTA     ELTANLL       0    0    0    0    0    1    0    0    0    0
GAGTTGACGGCGGCTACGAGG     ELTAATR       0    0    0    0    0    1    0    0    0    0
GAGTTGACGTATGATTCGCGG     ELTYDSR       0    0    0    0    0    0    1    0    0    0
GAGTTGACGTATGGTGTTAGA     ELTYGVR       0    0    0    0    0    1    0    0    0    0
GAGTTGACGTCGTGGCATTAT     ELTSWHY       0    0    0    0    3    0    0    3    0    0
GAGTTGACGTCTGGTCCGCTT     ELTSGPL       0    0    0    0    0    1    0    0    0    0
GAGTTGACGTCTTGTATTACT     ELTSCIT       0    0    0    0    0    0    0    0    1    0
GAGTTGACGTGGACTCCGCTG     ELTWTPL       0    0    0    0    0    1    0    0    0    0
GAGTTGACGTTGTTGCAGGCA     ELTLLQA       0    0    0    0    0    0    0    1    0    0
GAGTTGACTAATCCGTATCTG     ELTNPYL       0    0    0    0    0    0    0    1    0    0
GAGTTGACTAATGCTCGGTCA     ELTNARS       0    0    0    0    0    0    1    0    0    0
GAGTTGACTAATGCTCGGTCT     ELTNARS       0    0    0    0    0    0    0    3    0    0
GAGTTGACTACGTCGCATAAA     ELTTSHK       0    0    0    1    0    0    0    0    0    0
GAGTTGACTACGTCGCATATT     ELTTSHI       0    0    0    1    0    0    0    0    0    0
GAGTTGACTATGTTGAATGGG     ELTMLNG       0    0    0    0    0    0    0    1    0    0
GAGTTGACTATGTTTCATCTG     ELTMFHL       0    0    0    0    0    0    1    1    0    0
GAGTTGACTATTCGGTTTGTA     ELTIRFV       0    0    0    0    0    1    0    0    0    0
GAGTTGACTCCGGGTCATCGA     ELTPGHR       0    0    0    0    0    0    1    0    0    0
GAGTTGACTCCGTCGCAAACA     ELTPSQT       0    0    0    0    0    1    0    0    0    0
GAGTTGACTCCGTGGTGGATA     ELTPWWI       0    0    0    0    0    0    3    0    0    0
GAGTTGACTCGTCTTGAGGTA     ELTRLEV       0    0    0    0    0    1    0    0    0    0
GAGTTGACTCTGCTTCCGGAT     ELTLLPD       0    0    0    0    0    0    0    0    0    1
GAGTTGACTCTTCGTCTTACG     ELTLRLT       0    0    0    0    0    0    0    1    0    0
GAGTTGACTCTTTTGATGAAA     ELTLLMK       0    0    0    0    0    0    0    1    0    0
GAGTTGACTGAGTTTGTTATG     ELTEFVM       0    0    0    0    0    1    0    0    0    0
GAGTTGACTGGGTCTAGTCTT     ELTGSSL       0    0    0    0    0    0    0    1    0    0
GAGTTGACTGTGAGGCCGTCT     ELTVRPS       0    0    1    0    0    0    0    0    0    0
GAGTTGACTGTGAGTTCGTAT     ELTVSSY       0    0    0    0    0    0    0    0    1    0
GAGTTGACTGTGAGTTCGTTG     ELTVSSL       0    0    0    0    0    0    0    0    1    0
GAGTTGACTTAGATGTTGCGT     ELTQMLR       0    0    0    0    0    0    3    0    0    0
GAGTTGACTTCGCCTGGTCAA     ELTSPGQ       0    0    0    0    0    0    0    0    1    0
GAGTTGACTTCGCCTGGTCAT     ELTSPGH       0    0    1    0    0    0    0    0    0    0
GAGTTGACTTGGAAGACGGTT     ELTWKTV       0    0    0    0    0    1    0    0    0    0
GAGTTGACTTTTGTGGATAGG     ELTFVDR       0    0    0    1    0    0    0    0    0    0
GAGTTGAGGACTAATCTTTCG     ELRTNLS       0    0    0    0    0    1    0    0    0    0
GAGTTGAGGACTATGCTTCTG     ELRTMLL       0    0    0    0    0    0    0    0    0    1
GAGTTGAGGAGTTAGGCGCTG     ELRSQAL       0    0    0    0    0    0    0    0    0    1
GAGTTGAGGATGACTACTCAT     ELRMTTH       0    0    0    0    0    0    0    1    0    0
GAGTTGAGGCCTCCGATGTAT     ELRPPMY       0    0    0    0    0    0    1    0    0    1
GAGTTGAGGCTGGAGATTCTG     ELRLEIL       0    0    0    0    0    0    1    0    0    0
GAGTTGAGGGAGCCGTTTCGT     ELREPFR       0    0    0    1    0    0    0    0    0    0
GAGTTGAGGGCTCATTCTGCA     ELRAHSA       0    0    0    0    0    0    0    1    0    0
GAGTTGAGGGCTCATTCTGCT     ELRAHSA       0    0    0    0    0    0    0    0    6    0
GAGTTGAGGGGGTGGCAGAGT     ELRGWQS       0    0    0    0    1    0    0    0    0    0
GAGTTGAGGGGTGGTATGAAT     ELRGGMN       0    0    0    0    0    1    0    0    0    0
GAGTTGAGGTCGCAGCTGTAT     ELRSQLY       0    0    0    0    0    0    0    1    0    0
GAGTTGAGTAAGACGCCGAGT     ELSKTPS       0    0    0    0    0    0    0    0    0    1
GAGTTGAGTAAGACTCGTACA     ELSKTRT       0    0    0    0    0    1    0    0    0    0
GAGTTGAGTAGGATTACTTAG     ELSRITQ       0    0    0    0    0    0    0    1    0    0
GAGTTGAGTAGTATGGATATT     ELSSMDI       0    0    0    0    0    0    0    0    0    1
GAGTTGAGTCGTAGTCTGGTG     ELSRSLV       0    0    0    0    0    0    0    1    0    0
GAGTTGAGTCGTTCTGGTGCT     ELSRSGA       0    0    0    0    0    0    0    0    0    1
GAGTTGAGTCGTTTTAAGCAT     ELSRFKH       0    0    0    1    0    0    0    0    0    0
GAGTTGAGTCTTATGTTGACT     ELSLMLT       0    0    0    0    0    1    0    0    0    0
GAGTTGAGTCTTTATCCGCAA     ELSLYPQ       0    0    0    0    0    1    0    0    0    0
GAGTTGAGTCTTTATCCGCAT     ELSLYPH       0    0    0    0    0    1    0    0    0    0
GAGTTGAGTGAGAAGCATTAG     ELSEKHQ       0    0    0    0    0    0    1    0    0    0
GAGTTGAGTGATCGTCTTAAG     ELSDRLK       0    0    0    0    0    0    1    0    0    0
GAGTTGAGTGCTACTTCTATG     ELSATSM       0    0    0    0    0    0    1    0    0    0
GAGTTGAGTGGTCTTACAGCA     ELSGLTA       0    0    0    0    0    0    0    1    0    0
GAGTTGAGTTATAATACGTGG     ELSYNTW       0    0    0    1    0    0    0    0    0    0
GAGTTGAGTTGTAATAATACG     ELSCNNT       0    0    0    0    0    0    0    1    0    0
GAGTTGATAAAGCGGAAAAAA     ELIKRKK       0    0    0    0    0    0    1    0    0    0
GAGTTGATGAAGCCGCATAGG     ELMKPHR       0    0    1    0    0    0    1    0    0    0
GAGTTGATGAATGATGGTTAT     ELMNDGY       0    0    0    0    0    0    1    0    0    0
GAGTTGATGAATGCGATTCTT     ELMNAIL       0    0    0    0    0    0    0    0    1    0
GAGTTGATGAGGATTAGAAGA     ELMRIRR       0    0    0    0    0    0    0    0    0    1
GAGTTGATGAGGATTAGTAGT     ELMRISS       0    0    0    0    0    0    0    0    0    3
GAGTTGATGAGGTATTTGCCG     ELMRYLP       0    0    0    0    0    0    0    0    1    0
GAGTTGATGAGTATTCATACT     ELMSIHT       0    0    0    0    0    0    1    0    0    0
GAGTTGATGATGCAGGCTGCG     ELMMQAA       0    0    0    0    0    0    0    0    1    0
GAGTTGATGATTCATAATAAT     ELMIHNN       0    0    0    0    0    0    1    0    0    0
GAGTTGATGCAGGATTTTGGG     ELMQDFG       0    0    0    0    0    1    0    0    0    0
GAGTTGATGCAGTCGCGGATG     ELMQSRM       0    0    0    0    0    0    1    0    0    0
GAGTTGATGCCTAGTGATATT     ELMPSDI       0    0    0    0    0    0    0    1    0    0
GAGTTGATGCCTGCTTATACG     ELMPAYT       0    0    0    0    1    0    0    0    0    0
GAGTTGATGCGTTTTATTCAG     ELMRFIQ       0    0    0    0    0    0    0    1    0    0
GAGTTGATGCTGCAGATGAAG     ELMLQMK       0    0    0    0    0    0    0    0    0    1
GAGTTGATGCTGTTTCATTGT     ELMLFHC       0    0    0    0    0    0    0    1    0    0
GAGTTGATGGATCTGAATCAT     ELMDLNH       0    0    0    0    0    0    0    0    1    0
GAGTTGATGGCGCCTACAAGA     ELMAPTR       0    0    0    0    0    0    0    0    0    1
GAGTTGATGGCGCCTACTATA     ELMAPTI       0    0    0    0    0    0    0    1    0    0
GAGTTGATGTATCATTTTACG     ELMYHFT       0    0    0    0    0    0    0    0    0    1
GAGTTGATGTGGATTAGTAGT     ELMWISS       0    0    0    0    0    0    0    0    0    1
GAGTTGATGTGGGCGGATGCG     ELMWADA       0    0    0    0    0    0    0    1    0    0
GAGTTGATGTTTATTCCTGGT     ELMFIPG       0    0    0    0    0    1    0    0    0    0
GAGTTGATTAAGCAGTTTAAT     ELIKQFN       0    0    0    1    0    0    0    0    0    0
GAGTTGATTAAGCTGATGGAT     ELIKLMD       0    0    0    0    0    0    1    0    0    0
GAGTTGATTACGCATGCTTAG     ELITHAQ       0    0    0    0    0    0    1    0    0    0
GAGTTGATTAGTTTTGATCCT     ELISFDP       0    0    0    0    0    0    0    0    1    0
GAGTTGATTATGATGAAGTCT     ELIMMKS       0    0    0    0    0    0    0    0    0    3
GAGTTGATTCATGATCTGCAT     ELIHDLH       0    0    0    0    0    0    0    1    0    0
GAGTTGATTCCTTCGCTGTTG     ELIPSLL       0    0    0    0    0    1    1    0    1    0
GAGTTGATTCGGACGACGTAT     ELIRTTY       0    0    0    0    0    0    0    0    0    1
GAGTTGATTCTGCCTGATAAT     ELILPDN       0    0    1    0    0    0    0    0    0    0
GAGTTGATTCTGGCAGCGCGA     ELILAAR       0    0    0    0    0    0    0    0    0    1
GAGTTGATTCTGGCTGCGCGA     ELILAAR       0    0    0    0    0    0    0    1    0    0
GAGTTGATTGAGTATGTGACA     ELIEYVT       0    0    0    0    0    0    1    0    0    1
GAGTTGATTGAGTATGTGACT     ELIEYVT       0    0    0    0    0    0    1    0    0    0
GAGTTGATTGCGGATTCTTAT     ELIADSY       0    0    0    0    0    0    0    0    0    1
GAGTTGATTGCTTCTTCTGGG     ELIASSG       0    0    0    0    0    1    0    0    0    0
GAGTTGATTGGGCTTTATGGG     ELIGLYG       0    0    0    0    0    0    0    1    0    0
GAGTTGATTGTGTGGTCGAAG     ELIVWSK       0    0    0    0    0    0    1    0    0    1
GAGTTGATTTATACGTATGGT     ELIYTYG       0    0    0    0    0    0    0    0    0    1
GAGTTGATTTCGTTTATGAGG     ELISFMR       0    0    0    0    0    0    0    0    0    1
GAGTTGCAGACGAGTAATGAA     ELQTSNE       0    0    0    0    0    0    0    0    1    0
GAGTTGCAGACGAGTAATGAT     ELQTSND       0    0    0    0    0    0    0    3    1    0
GAGTTGCAGAGGCCGGATCCT     ELQRPDP       0    0    0    0    1    0    0    0    0    0
GAGTTGCAGAGGTCACAAACG     ELQRSQT       0    0    0    0    0    0    0    0    0    1
GAGTTGCAGATGACGTATCTA     ELQMTYL       0    0    0    0    0    0    0    0    0    1
GAGTTGCAGATGATGTCTACG     ELQMMST       0    0    1    0    0    0    0    0    0    0
GAGTTGCAGCAGATGAATAAA     ELQQMNK       0    0    0    0    0    0    1    0    0    0
GAGTTGCAGCAGCCGGATAAT     ELQQPDN       0    0    0    0    0    0    1    0    0    0
GAGTTGCAGCCTAATCCTGTT     ELQPNPV       0    0    0    0    0    0    0    0    0    1
GAGTTGCAGCCTCGGCATTCT     ELQPRHS       0    0    0    0    0    0    3    0    0    0
GAGTTGCAGCGGATTCATGTT     ELQRIHV       0    0    0    1    0    0    0    0    0    0
GAGTTGCAGCGTATTCATCTT     ELQRIHL       0    0    0    1    0    0    0    0    0    0
GAGTTGCAGCTGACTCCGACT     ELQLTPT       0    0    0    0    0    1    0    0    0    0
GAGTTGCAGGAGAGGACGATT     ELQERTI       0    0    0    0    0    1    0    0    0    0
GAGTTGCAGGAGCCGTGGTTT     ELQEPWF       0    0    0    0    0    1    0    0    0    0
GAGTTGCAGGATACTCGGTGG     ELQDTRW       0    0    0    0    0    0    0    3    0    0
GAGTTGCAGGATCTTATGATG     ELQDLMM       0    0    0    0    0    0    3    0    0    0
GAGTTGCAGGATTATACGCGG     ELQDYTR       0    0    0    0    0    1    0    0    0    0
GAGTTGCAGGCTAATACTCTA     ELQANTL       0    0    0    1    0    0    0    0    0    0
GAGTTGCAGGCTAATACTCTT     ELQANTL       0    0    0    1    0    0    0    0    0    0
GAGTTGCAGGCTCGTGGTGAT     ELQARGD       0    0    0    0    0    0    1    0    0    0
GAGTTGCAGGGTATGCGTAAT     ELQGMRN       0    0    0    0    0    0    0    1    0    0
GAGTTGCAGGGTTGGGCTTAT     ELQGWAY       0    0    0    0    0    0    1    0    0    0
GAGTTGCAGTATAATTCTGAT     ELQYNSD       0    0    0    1    0    0    0    0    0    0
GAGTTGCAGTCTAATTCACAA     ELQSNSQ       0    0    0    0    0    0    1    0    0    0
GAGTTGCAGTCTGAGACGCGG     ELQSETR       0    0    0    0    0    0    1    0    0    0
GAGTTGCAGTCTGTGGATCAG     ELQSVDQ       0    0    0    0    0    0    1    0    0    0
GAGTTGCAGTGTTGTCGTCAG     ELQCCRQ       0    0    0    0    0    0    0    0    0    1
GAGTTGCATAAGACTTAGGCG     ELHKTQA       0    0    0    0    0    0    0    1    0    0
GAGTTGCATAAGACTTATACT     ELHKTYT       0    0    0    0    0    0    0    0    0    1
GAGTTGCATAAGATGCAAAGT     ELHKMQS       0    0    0    0    0    0    1    0    0    0
GAGTTGCATAAGCTTCGTAAT     ELHKLRN       0    0    0    1    0    0    0    0    0    0
GAGTTGCATAATAATGCGGAG     ELHNNAE       0    0    0    1    0    0    0    0    0    0
GAGTTGCATAATACGCCGAAG     ELHNTPK       0    0    0    0    0    0    1    0    0    0
GAGTTGCATAATCTGTCGGTG     ELHNLSV       0    0    0    0    0    0    0    0    1    0
GAGTTGCATAATTAGACGACA     ELHNQTT       0    0    0    0    0    0    1    0    0    0
GAGTTGCATACGGTGATTTTT     ELHTVIF       0    0    0    1    0    0    0    0    0    0
GAGTTGCATAGGTATGTTTCT     ELHRYVS       0    0    0    0    0    0    0    1    0    1
GAGTTGCATAGTGGTAAGGCG     ELHSGKA       0    0    0    0    0    0    1    0    0    0
GAGTTGCATAGTGGTAAGGCT     ELHSGKA       0    0    0    0    0    0    1    0    0    0
GAGTTGCATATTATTACGTTA     ELHIITL       0    0    0    0    0    0    0    0    1    0
GAGTTGCATCAGACGTATGAA     ELHQTYE       0    0    0    0    0    1    0    0    0    0
GAGTTGCATCAGACGTATGAT     ELHQTYD       0    0    0    0    0    1    0    0    0    0
GAGTTGCATCAGAGTCATTAG     ELHQSHQ       0    0    0    0    0    0    0    0    0    1
GAGTTGCATCATAAGCATCAT     ELHHKHH       0    0    0    0    0    3    0    0    0    0
GAGTTGCATCGGCTTCTGTTG     ELHRLLL       0    0    1    0    0    0    0    0    0    0
GAGTTGCATGAGATGGATTAT     ELHEMDY       0    0    0    1    0    0    0    0    0    0
GAGTTGCATGAGTGTTGTGCT     ELHECCA       0    0    0    0    0    0    1    0    0    0
GAGTTGCATGATGCGCGGAGG     ELHDARR       0    0    0    1    0    0    0    0    0    0
GAGTTGCATGATGCTAGTGAG     ELHDASE       0    0    0    0    0    1    0    0    0    0
GAGTTGCATGCGGTGAGGAGT     ELHAVRS       0    0    0    0    0    0    1    1    0    0
GAGTTGCATGGGTCTCAGAGT     ELHGSQS       0    0    0    0    0    0    1    0    0    0
GAGTTGCATGTGGCTAGTCGT     ELHVASR       0    0    0    0    0    0    1    0    0    0
GAGTTGCATGTTACTCATCAT     ELHVTHH       0    0    0    1    0    0    0    0    0    0
GAGTTGCATGTTCGTTCTACT     ELHVRST       0    0    0    0    0    0    0    1    0    0
GAGTTGCATGTTTCTGGTTGG     ELHVSGW       0    0    0    0    0    0    0    0    0    1
GAGTTGCATGTTTCTGGTTGT     ELHVSGC       0    0    0    0    0    0    0    0    0    1
GAGTTGCATTAGACTTATACG     ELHQTYT       0    0    0    0    0    0    0    0    0    1
GAGTTGCATTAGATTTCGCGG     ELHQISR       0    0    0    0    0    0    1    0    0    0
GAGTTGCATTCTATGCGAACA     ELHSMRT       0    0    0    0    0    0    0    1    0    0
GAGTTGCATTCTATGCGTACT     ELHSMRT       0    0    0    0    0    0    0    1    0    0
GAGTTGCATTTGACGACGTCT     ELHLTTS       0    0    0    0    0    0    0    1    0    0
GAGTTGCATTTGGTTAAGTTT     ELHLVKF       0    0    0    0    0    0    0    0    0    1
GAGTTGCCAGCAGCGACGAGA     ELPAATR       0    0    0    0    0    1    0    0    0    0
GAGTTGCCGAAGCATGCGATG     ELPKHAM       0    0    0    0    0    0    0    0    0    1
GAGTTGCCGAATGCGGCGTCG     ELPNAAS       0    0    0    0    0    1    0    0    0    0
GAGTTGCCGAATGCGGCGTCT     ELPNAAS       0    0    0    0    0    1    0    0    0    0
GAGTTGCCGACGACGACGACG     ELPTTTT       0    0    0    0    0    0    3    1    0    0
GAGTTGCCGACGACGACGACT     ELPTTTT       0    0    1    0    0    0    0    0    0    0
GAGTTGCCGACGGTTAAGAGT     ELPTVKS       0    0    1    0    0    0    0    0    0    0
GAGTTGCCGACGTCGCCTGGA     ELPTSPG       0    0    0    0    0    1    0    0    0    0
GAGTTGCCGACTCGTGCTTGG     ELPTRAW       0    0    0    0    0    0    0    0    1    0
GAGTTGCCGAGGATTAGGTAT     ELPRIRY       0    0    0    0    0    0    0    0    0    1
GAGTTGCCGCTTATGGTGTCG     ELPLMVS       0    0    0    0    0    0    1    0    0    0
GAGTTGCCGCTTTCGTAGACT     ELPLSQT       0    0    0    0    0    0    0    0    0    1
GAGTTGCCGGAGAAGACTCAT     ELPEKTH       0    0    0    0    0    0    1    0    0    0
GAGTTGCCGGAGGAGCCTAGA     ELPEEPR       0    0    0    0    0    0    0    0    0    1
GAGTTGCCGGAGTGGCTTCAA     ELPEWLQ       0    0    0    0    0    0    0    1    0    0
GAGTTGCCGGAGTGGCTTCAT     ELPEWLH       0    0    0    0    0    0    0    1    0    0
GAGTTGCCGGATCATGAGTCG     ELPDHES       0    0    0    1    0    0    0    0    0    0
GAGTTGCCGGCGTTGGGGCTT     ELPALGL       0    0    0    0    0    0    1    0    0    0
GAGTTGCCGTCTCCGAATAAT     ELPSPNN       0    0    0    0    0    0    0    1    0    0
GAGTTGCCGTGGCAGAATCTG     ELPWQNL       0    0    0    0    0    0    0    1    0    0
GAGTTGCCGTTTACGTCTACG     ELPFTST       0    0    0    0    0    0    0    0    0    1
GAGTTGCCTCAGATTCGAAAG     ELPQIRK       0    0    0    0    1    0    0    0    0    0
GAGTTGCCTCAGATTCGTAAT     ELPQIRN       0    0    0    0    0    0    1    0    0    0
GAGTTGCCTCCTGGGAATATG     ELPPGNM       0    0    0    0    0    0    0    0    0    1
GAGTTGCCTCGGCGTGAGACA     ELPRRET       0    0    0    0    0    1    0    0    0    0
GAGTTGCCTGCGGCTCATAAT     ELPAAHN       0    0    0    0    0    0    0    0    0    1
GAGTTGCCTGCTACTACGCAG     ELPATTQ       0    0    0    0    0    3    0    0    0    0
GAGTTGCCTGTGAGTCTTACA     ELPVSLT       0    0    0    0    0    0    1    0    0    0
GAGTTGCCTGTGAGTCTTACT     ELPVSLT       0    0    0    0    0    0    0    0    3    0
GAGTTGCCTGTGCCGACTATT     ELPVPTI       0    0    0    0    0    0    0    1    0    0
GAGTTGCCTGTTACTTGTTTT     ELPVTCF       0    0    0    0    0    0    1    0    0    0
GAGTTGCCTTAGGCGGATAAT     ELPQADN       0    0    0    0    0    0    0    0    0    1
GAGTTGCCTTATACGCTGCCT     ELPYTLP       0    0    0    0    0    0    1    0    0    0
GAGTTGCCTTATACGTTTTAA     ELPYTF*       0    0    0    0    0    0    1    0    0    0
GAGTTGCCTTCGGTTCGTAGG     ELPSVRR       0    0    0    0    0    0    0    0    0    1
GAGTTGCCTTCGTGGTGGACG     ELPSWWT       0    0    0    0    0    0    0    0    0    1
GAGTTGCCTTCTCATACTACG     ELPSHTT       0    0    1    0    0    0    0    0    0    0
GAGTTGCCTTTGGCTCGTATG     ELPLARM       0    0    0    0    0    1    0    0    0    0
GAGTTGCGAACAGAAACACGG     ELRTETR       0    0    0    0    1    0    0    0    0    0
GAGTTGCGGAAGGCTTGTGAT     ELRKACD       0    0    1    0    0    0    0    0    0    0
GAGTTGCGGACGGCGCGGTTT     ELRTARF       0    0    0    0    0    0    1    0    0    0
GAGTTGCGGAGTAAGCTTTCG     ELRSKLS       0    0    0    0    0    0    1    0    0    0
GAGTTGCGGAGTAGTACGTTG     ELRSSTL       0    0    0    0    0    0    1    0    0    0
GAGTTGCGGATTACGAGTCCG     ELRITSP       0    0    0    0    0    0    0    1    0    0
GAGTTGCGGATTGGGATTTGG     ELRIGIW       0    0    1    0    0    0    0    0    0    0
GAGTTGCGGATTTATAGGCCT     ELRIYRP       0    0    0    0    0    0    1    0    0    0
GAGTTGCGGATTTGGACTAAT     ELRIWTN       0    0    0    0    0    0    0    0    0    1
GAGTTGCGGCATAGGTAGGTT     ELRHRQV       0    0    0    0    0    0    0    0    0    1
GAGTTGCGGCTGGATAATTTG     ELRLDNL       0    0    0    0    0    0    0    3    0    0
GAGTTGCGGCTGTGGCAAAAA     ELRLWQK       0    0    0    0    0    0    0    0    0    1
GAGTTGCGGGATTTTACGGAT     ELRDFTD       0    0    0    0    0    0    0    0    0    1
GAGTTGCGGGGTACAACGCGG     ELRGTTR       0    0    0    0    0    0    1    0    0    0
GAGTTGCGGTATGTTCTGACT     ELRYVLT       0    0    1    0    0    0    0    0    0    0
GAGTTGCGGTCTCAGACTTCT     ELRSQTS       0    0    1    0    0    0    0    0    0    0
GAGTTGCGGTCTGCGCCTCCT     ELRSAPP       0    0    0    0    0    0    1    0    0    1
GAGTTGCGGTCTTCTCCTCGA     ELRSSPR       0    0    1    0    0    0    0    0    0    0
GAGTTGCGGTCTTCTCCTCGT     ELRSSPR       0    0    1    0    0    1    0    0    0    0
GAGTTGCGGTGGAAGGGAGAA     ELRWKGE       0    0    0    0    0    0    0    0    0    1
GAGTTGCGGTGGACGAAAAAG     ELRWTKK       0    0    0    0    0    0    1    0    0    0
GAGTTGCGTACGAAGTTGACT     ELRTKLT       0    0    0    0    0    0    1    0    0    0
GAGTTGCGTACGACGGTTATT     ELRTTVI       0    0    1    0    0    0    0    0    0    0
GAGTTGCGTACTAATATTACT     ELRTNIT       0    0    0    0    0    0    3    0    0    0
GAGTTGCGTACTGATACTCGG     ELRTDTR       0    0    0    0    1    0    0    0    0    0
GAGTTGCGTATGTATAAGTCA     ELRMYKS       0    0    0    0    0    0    0    0    0    1
GAGTTGCGTATGTTTTATGTA     ELRMFYV       0    0    0    0    0    0    0    1    0    0
GAGTTGCGTATGTTTTATGTT     ELRMFYV       0    0    0    0    0    0    0    1    0    0
GAGTTGCGTCAGTCGCATAAT     ELRQSHN       0    0    0    0    0    0    1    0    0    0
GAGTTGCGTCATTGTCATGGT     ELRHCHG       0    0    0    0    0    0    0    0    0    3
GAGTTGCGTCGGACGGAGATG     ELRRTEM       0    0    0    0    0    0    0    3    0    0
GAGTTGCGTCTGATGCCTTCG     ELRLMPS       0    0    1    0    0    0    0    0    1    0
GAGTTGCGTCTTCCGCTGCCG     ELRLPLP       0    0    0    0    0    0    1    0    0    0
GAGTTGCGTGATTCTATTGCT     ELRDSIA       0    0    0    0    0    0    1    0    0    0
GAGTTGCGTGCGGTGCTTAAG     ELRAVLK       0    0    0    0    0    0    1    0    0    0
GAGTTGCGTGCTCCTTATGAA     ELRAPYE       0    0    0    0    0    0    0    1    0    0
GAGTTGCGTGCTTATTGTAGA     ELRAYCR       0    0    0    0    0    0    0    0    0    1
GAGTTGCGTGCTTGGTATGAG     ELRAWYE       0    0    0    0    0    0    0    1    0    0
GAGTTGCGTGGGGCGAAGACT     ELRGAKT       0    0    0    0    0    0    0    0    1    0
GAGTTGCGTGTTTCGAATGCG     ELRVSNA       0    0    0    0    0    0    0    0    1    0
GAGTTGCGTTAGATGGTGGAG     ELRQMVE       0    0    0    0    0    0    0    1    0    0
GAGTTGCGTTCTTTTTATGGG     ELRSFYG       0    0    0    0    0    0    1    0    0    0
GAGTTGCGTTGGCATCCTGGG     ELRWHPG       0    0    1    0    0    3    0    0    0    0
GAGTTGCGTTGGGCGACTGTT     ELRWATV       0    0    0    0    0    0    0    0    1    0
GAGTTGCTACAAAAACAGAAA     ELLQKQK       0    0    0    0    0    1    0    0    0    0
GAGTTGCTGAAGCATATTACT     ELLKHIT       0    0    0    0    0    0    2    0    0    0
GAGTTGCTGAAGCTTTTTGCG     ELLKLFA       0    0    0    0    0    0    0    0    0    1
GAGTTGCTGAAGTTTCAGAGT     ELLKFQS       0    0    0    0    0    0    0    1    0    0
GAGTTGCTGACGAGGATTCCT     ELLTRIP       0    0    0    0    0    0    0    0    1    0
GAGTTGCTGCATCCTGGGACG     ELLHPGT       0    0    0    0    0    0    0    0    0    3
GAGTTGCTGCATCGTCCGAAG     ELLHRPK       0    0    0    0    0    0    0    0    0    1
GAGTTGCTGCATTATTATGCT     ELLHYYA       0    0    0    0    0    0    0    0    0    1
GAGTTGCTGCCGATGACTAAT     ELLPMTN       0    0    0    0    0    0    1    0    0    0
GAGTTGCTGCCTAGGGTGTTT     ELLPRVF       0    0    0    0    0    0    0    0    0    1
GAGTTGCTGCCTTTGAAGAGT     ELLPLKS       0    0    0    0    1    0    0    1    0    0
GAGTTGCTGCGAGCAAAACCG     ELLRAKP       0    0    0    0    0    0    1    0    0    0
GAGTTGCTGCGTGCTTATCCG     ELLRAYP       0    0    0    0    0    0    1    0    0    0
GAGTTGCTGCTTAGTCCTTGT     ELLLSPC       0    0    0    0    0    0    1    0    0    0
GAGTTGCTGGATCGTAAGAAT     ELLDRKN       0    0    1    0    0    0    0    0    0    0
GAGTTGCTGGCGTGGGGTCGT     ELLAWGR       0    0    1    0    0    0    0    0    0    0
GAGTTGCTGGCTCCGGTGTAT     ELLAPVY       0    0    0    0    0    0    0    0    0    1
GAGTTGCTGGCTCCGGTGTTG     ELLAPVL       0    0    0    0    0    0    0    0    0    1
GAGTTGCTGGGGACTGGTGAT     ELLGTGD       0    0    0    0    0    1    0    0    0    0
GAGTTGCTGTGTTGTACGTAT     ELLCCTY       0    0    0    0    0    0    0    1    0    0
GAGTTGCTGTTGGCTGATACT     ELLLADT       0    0    0    0    1    0    0    0    0    0
GAGTTGCTGTTTAATCAGCGG     ELLFNQR       0    0    0    0    0    0    3    0    0    0
GAGTTGCTTAATCCGTCTACT     ELLNPST       0    0    0    0    0    0    0    1    0    0
GAGTTGCTTAATGTTCGGCGG     ELLNVRR       0    0    0    0    0    0    0    0    1    0
GAGTTGCTTACTTATGTGAAT     ELLTYVN       0    0    0    0    0    0    1    0    0    0
GAGTTGCTTAGGGTTCGGATG     ELLRVRM       0    0    0    0    0    1    0    1    0    0
GAGTTGCTTAGTCATAATTGG     ELLSHNW       0    0    0    1    0    0    0    0    0    0
GAGTTGCTTCAGATTGATACG     ELLQIDT       0    0    0    0    0    3    0    0    0    0
GAGTTGCTTCAGATTGATTCG     ELLQIDS       0    0    0    0    0    0    0    0    1    0
GAGTTGCTTCCGTTTAGGAAT     ELLPFRN       0    0    0    0    0    0    0    1    0    0
GAGTTGCTTCCTTATAAGAGG     ELLPYKR       0    0    0    0    0    0    0    0    0    1
GAGTTGCTTCCTTATAAGAGT     ELLPYKS       0    0    0    0    0    0    0    0    0    1
GAGTTGCTTCGGGTGACGGAG     ELLRVTE       0    0    0    0    0    0    0    3    0    0
GAGTTGCTTCTTTATCAGAAT     ELLLYQN       0    0    0    0    0    4    0    0    0    0
GAGTTGCTTGGTGTTAGTCGG     ELLGVSR       0    0    0    0    0    1    0    0    0    0
GAGTTGCTTTCTAGGTGGCAG     ELLSRWQ       0    0    0    1    0    0    0    0    0    0
GAGTTGCTTTCTGATTTTGTT     ELLSDFV       0    0    0    0    0    0    1    0    0    0
GAGTTGCTTTCTTCGCTTACG     ELLSSLT       0    0    0    0    0    1    0    0    0    0
GAGTTGGAGAATCCTTCTATT     ELENPSI       0    0    0    0    0    0    1    0    0    0
GAGTTGGAGACTGCGGAGGTA     ELETAEV       0    0    0    0    0    0    0    0    0    1
GAGTTGGAGACTGCTCGGCAT     ELETARH       0    0    0    0    0    0    0    1    0    0
GAGTTGGAGACTTCGGTGGTT     ELETSVV       0    0    1    0    0    0    0    0    0    0
GAGTTGGAGATTAGGCGTAAA     ELEIRRK       0    0    0    0    0    1    0    0    0    0
GAGTTGGAGCATAGTCGTCAG     ELEHSRQ       0    0    0    0    0    1    0    0    0    0
GAGTTGGAGCCGCATAGTCAG     ELEPHSQ       0    0    0    0    0    0    0    0    3    0
GAGTTGGAGCCGGCTACTCCT     ELEPATP       0    0    0    0    0    0    0    0    1    0
GAGTTGGAGCGTGAGGATAAG     ELEREDK       0    0    0    0    0    0    0    0    0    1
GAGTTGGAGCTGTATCCGCAG     ELELYPQ       0    0    3    0    0    0    1    0    0    0
GAGTTGGAGCTTGCGAGTCTG     ELELASL       0    0    0    0    0    3    0    0    0    0
GAGTTGGAGGCGGTTCATCCT     ELEAVHP       0    0    0    0    0    1    0    0    0    0
GAGTTGGAGGCTAATTCTAGT     ELEANSS       0    0    0    0    0    0    1    0    0    0
GAGTTGGAGGTGACGCCTGCG     ELEVTPA       0    0    0    0    0    0    1    0    0    0
GAGTTGGAGGTTACGTAGGTT     ELEVTQV       0    0    0    0    0    0    3    0    1    0
GAGTTGGAGTATCAGGGTTTT     ELEYQGF       0    0    0    0    0    0    0    0    0    1
GAGTTGGAGTCGCCTCCTCTT     ELESPPL       0    0    0    0    0    1    0    0    0    0
GAGTTGGATAATCATTCTTTT     ELDNHSF       0    0    0    0    0    0    1    0    0    0
GAGTTGGATACTACGATTGCG     ELDTTIA       0    0    0    0    0    0    0    0    0    1
GAGTTGGATACTTTGCGGGAT     ELDTLRD       0    0    0    0    0    0    0    1    0    0
GAGTTGGATAGGAATCCGTAG     ELDRNPQ       0    0    0    0    0    0    0    0    1    0
GAGTTGGATATTCAGTGGCCT     ELDIQWP       0    0    0    0    0    3    0    0    0    0
GAGTTGGATATTGTTCCTCAT     ELDIVPH       0    0    0    0    0    0    1    0    0    0
GAGTTGGATCAGAGGGGTACG     ELDQRGT       0    0    0    0    0    1    0    0    0    0
GAGTTGGATCCGGCTTATATG     ELDPAYM       0    0    0    0    0    0    0    0    1    0
GAGTTGGATCCTAGTGAGCCT     ELDPSEP       0    0    0    0    0    0    1    0    0    0
GAGTTGGATCGTACGCCTGTT     ELDRTPV       0    0    0    0    0    0    1    0    0    0
GAGTTGGATCTGAGGGATCAT     ELDLRDH       0    0    0    0    0    0    1    0    0    0
GAGTTGGATGCGGTTGAGCGG     ELDAVER       0    0    0    0    0    1    0    0    0    0
GAGTTGGATGCTATTGCGTAG     ELDAIAQ       0    0    0    0    0    0    1    0    0    0
GAGTTGGATTTTGTTCCTCAT     ELDFVPH       0    0    0    0    0    0    1    0    0    0
GAGTTGGCGAAGATGGCTCAG     ELAKMAQ       0    0    0    0    0    0    0    3    0    0
GAGTTGGCGACGGGTCAAAAA     ELATGQK       0    0    0    0    0    1    0    0    0    0
GAGTTGGCGACGTGGAATTCT     ELATWNS       0    0    1    0    0    0    0    0    0    0
GAGTTGGCGACTCCGTCGCGG     ELATPSR       0    0    0    0    0    0    0    0    0    1
GAGTTGGCGAGTGCGGGTTCG     ELASAGS       0    0    0    1    0    0    0    0    0    0
GAGTTGGCGATGTATGGTAAT     ELAMYGN       0    0    0    0    0    0    0    1    0    0
GAGTTGGCGCATTATAGGAGA     ELAHYRR       0    0    0    0    0    1    0    0    0    0
GAGTTGGCGCATTATAGGAGT     ELAHYRS       0    0    0    0    0    1    0    0    0    0
GAGTTGGCGCCTAGGCATGTG     ELAPRHV       0    0    0    1    0    0    0    0    0    0
GAGTTGGCGCGTCCGCATGAT     ELARPHD       0    0    0    1    0    0    0    0    0    0
GAGTTGGCGCGTGAGCATAGT     ELAREHS       0    0    0    0    0    0    1    0    0    0
GAGTTGGCGCTTACTCGTCTA     ELALTRL       0    0    0    0    0    1    0    0    0    0
GAGTTGGCGCTTCGTCATGAA     ELALRHE       0    0    0    0    0    0    0    0    0    1
GAGTTGGCGGATACGATGAGG     ELADTMR       0    0    0    0    0    0    0    0    0    1
GAGTTGGCGGCTCTTACTAGT     ELAALTS       0    0    0    0    0    0    1    0    0    0
GAGTTGGCGGCTTATTCGATA     ELAAYSI       0    0    0    0    0    0    0    0    0    1
GAGTTGGCGGGTCTTCCTCAT     ELAGLPH       0    0    0    0    0    1    0    0    0    0
GAGTTGGCGTCGATGAGTGAG     ELASMSE       0    0    0    0    0    0    1    0    0    0
GAGTTGGCGTTGATGCCTTGG     ELALMPW       0    0    0    0    0    1    0    0    0    0
GAGTTGGCGTTTACGTCTAGG     ELAFTSR       0    0    0    0    0    1    0    0    0    0
GAGTTGGCTACTATGACTAGG     ELATMTR       0    0    0    0    0    0    1    0    0    0
GAGTTGGCTCAGTGGCCGTCG     ELAQWPS       0    0    0    1    0    0    0    0    0    0
GAGTTGGCTCAGTTGCATCAA     ELAQLHQ       0    0    0    0    0    0    1    0    0    0
GAGTTGGCTCATGAGAAAAAG     ELAHEKK       0    0    0    0    0    0    1    0    0    0
GAGTTGGCTCGTCTTGAGATA     ELARLEI       0    0    0    0    0    0    0    0    0    1
GAGTTGGCTCGTTCTCATGCT     ELARSHA       0    0    0    0    0    1    0    0    3    0
GAGTTGGCTCTTGATGGTGTT     ELALDGV       0    0    0    0    0    0    1    0    0    0
GAGTTGGCTGATGCGCCTGTT     ELADAPV       0    0    0    0    0    0    0    0    0    1
GAGTTGGCTGATGTGAAGAGT     ELADVKS       0    0    0    0    0    0    1    0    0    0
GAGTTGGCTGCGGATGAGAGG     ELAADER       0    0    0    0    0    0    0    1    0    0
GAGTTGGCTGGTCAGTAGATG     ELAGQQM       0    0    0    0    0    0    0    0    0    1
GAGTTGGCTGGTTGTTTTCGA     ELAGCFR       0    0    0    0    0    0    1    0    0    0
GAGTTGGCTGGTTGTTTTCGT     ELAGCFR       0    0    0    0    0    0    1    0    0    0
GAGTTGGCTGTGGTTTCTGAG     ELAVVSE       0    0    0    0    0    0    0    1    1    0
GAGTTGGCTTAGCCTGCTCTT     ELAQPAL       0    0    0    0    0    1    0    0    0    0
GAGTTGGGGAAGCCGCGTCTT     ELGKPRL       0    0    1    0    0    0    0    0    0    0
GAGTTGGGGAATATTCCTTAT     ELGNIPY       0    0    0    0    1    0    0    0    0    0
GAGTTGGGGAATTATGGTATG     ELGNYGM       0    0    0    0    0    1    0    0    0    0
GAGTTGGGGACGAGGATGAAT     ELGTRMN       0    0    0    0    0    1    0    0    0    0
GAGTTGGGGACGATTACGACT     ELGTITT       0    0    0    1    0    0    0    0    0    0
GAGTTGGGGACTATTAGTCTG     ELGTISL       0    0    0    0    0    0    0    0    0    1
GAGTTGGGGCAGATGTCTGAG     ELGQMSE       0    0    0    0    0    0    0    0    1    3
GAGTTGGGGCATACTATGAAG     ELGHTMK       0    0    0    1    0    0    0    0    0    0
GAGTTGGGGCATTATCGGATG     ELGHYRM       0    0    0    0    0    0    0    0    0    1
GAGTTGGGGGTTCAGAGTACG     ELGVQST       0    0    0    0    0    3    0    0    0    0
GAGTTGGGGTATGAGGAGAAG     ELGYEEK       0    0    0    0    0    1    0    0    0    0
GAGTTGGGGTGGAGGGGTATG     ELGWRGM       0    0    0    0    0    0    3    0    0    0
GAGTTGGGGTTGCGGACGCTT     ELGLRTL       0    0    0    0    0    0    0    0    1    0
GAGTTGGGTACGAAGTATAAT     ELGTKYN       0    0    0    0    0    1    0    0    0    0
GAGTTGGGTACTCATTATGAA     ELGTHYE       0    0    0    0    0    1    0    0    0    0
GAGTTGGGTAGGGTTTAGGTT     ELGRVQV       0    0    0    0    0    0    0    0    1    0
GAGTTGGGTCCGCAGTTAGGT     ELGPQLG       0    0    1    0    0    0    0    0    0    0
GAGTTGGGTGAGACTAAGCTA     ELGETKL       0    0    0    1    0    0    0    0    0    0
GAGTTGGGTGAGACTAAGCTT     ELGETKL       0    0    0    1    0    0    0    0    0    0
GAGTTGGGTGCGCATACTGGG     ELGAHTG       0    0    0    0    0    0    1    0    0    0
GAGTTGGGTGCGCATACTGGT     ELGAHTG       0    0    0    0    0    0    0    1    0    0
GAGTTGGGTGGGCCGAAGCAT     ELGGPKH       0    0    0    0    0    0    0    1    0    0
GAGTTGGGTTCTAATGCTCAA     ELGSNAQ       0    0    0    0    0    0    1    0    0    0
GAGTTGGTGAAGTTTGTGTAT     ELVKFVY       0    0    0    0    0    0    0    0    0    1
GAGTTGGTGAAGTTTGTTAAA     ELVKFVK       0    0    0    0    0    1    0    0    0    0
GAGTTGGTGAATCTTACGTGT     ELVNLTC       0    0    0    0    0    1    0    0    0    0
GAGTTGGTGACGGATAGGAGG     ELVTDRR       0    0    0    1    0    0    0    0    0    0
GAGTTGGTGACGTCTGCGCAG     ELVTSAQ       0    0    0    0    1    0    0    0    0    0
GAGTTGGTGAGGATTCTGGGT     ELVRILG       0    0    0    0    0    0    0    0    0    1
GAGTTGGTGAGGCATCATCAG     ELVRHHQ       0    0    0    0    0    0    0    1    0    0
GAGTTGGTGAGTACTACTCAG     ELVSTTQ       0    0    0    0    0    0    1    0    0    0
GAGTTGGTGATGCCGTGGCGA     ELVMPWR       0    0    0    0    0    0    0    0    0    1
GAGTTGGTGATGCCGTGGCGT     ELVMPWR       0    0    0    0    0    1    0    0    0    0
GAGTTGGTGCAAAAAGAGCAA     ELVQKEQ       0    0    0    0    0    0    0    0    0    1
GAGTTGGTGCCGACGAATAGT     ELVPTNS       0    0    0    0    0    1    0    0    0    0
GAGTTGGTGCCGCCTCCTTTG     ELVPPPL       0    0    1    0    0    0    0    0    0    0
GAGTTGGTGCGTTTGCAGAAG     ELVRLQK       0    0    0    0    0    0    0    0    0    1
GAGTTGGTGCTGGGTGGTATG     ELVLGGM       0    0    0    1    0    0    0    0    0    0
GAGTTGGTGCTTGGGGCTGGT     ELVLGAG       0    0    0    0    0    0    1    0    0    0
GAGTTGGTGCTTTATGAGCAT     ELVLYEH       0    0    0    0    0    0    0    0    0    1
GAGTTGGTGGATGAGCAGCAA     ELVDEQQ       0    0    0    0    0    0    0    1    0    0
GAGTTGGTGGATGAGCAGCAT     ELVDEQH       0    0    0    0    0    1    1    3    1    0
GAGTTGGTGGATTTGACTTCG     ELVDLTS       0    0    0    0    0    0    0    0    1    0
GAGTTGGTGGCTTTGAATCCT     ELVALNP       0    0    0    0    0    0    1    0    1    0
GAGTTGGTGTCGCAGACTGCG     ELVSQTA       0    0    0    0    0    1    0    0    0    0
GAGTTGGTGTCTAGAACTGGG     ELVSRTG       0    0    0    0    0    0    0    0    0    1
GAGTTGGTGTCTGGGAAGAAG     ELVSGKK       0    0    0    0    0    0    0    0    0    1
GAGTTGGTGTCTTTGAGTTCT     ELVSLSS       0    0    0    0    0    0    0    0    0    1
GAGTTGGTGTTTTAGGTTAGT     ELVFQVS       0    0    0    0    0    0    1    0    0    0
GAGTTGGTTACTCCTAATTTA     ELVTPNL       0    0    0    0    0    0    0    1    0    0
GAGTTGGTTAGGACTCTTCTA     ELVRTLL       0    0    0    0    0    0    0    1    0    0
GAGTTGGTTAGTACTACGAAT     ELVSTTN       0    0    1    0    0    0    0    0    0    0
GAGTTGGTTCAGCTGCCTCAG     ELVQLPQ       0    0    0    0    0    0    1    0    0    0
GAGTTGGTTCCTGCGATGCTT     ELVPAML       0    0    0    0    0    1    0    0    0    0
GAGTTGGTTCCTGTTATGCCG     ELVPVMP       0    0    0    0    0    1    0    0    0    0
GAGTTGGTTGAGATGAGTGAG     ELVEMSE       0    0    0    0    0    0    1    0    0    0
GAGTTGGTTGATATTCGTACG     ELVDIRT       0    0    0    0    0    0    0    1    0    0
GAGTTGGTTGTGACGAAGCTT     ELVVTKL       0    0    0    0    0    1    0    0    0    0
GAGTTGGTTTCGTTTGAGCCT     ELVSFEP       0    0    0    0    0    0    0    0    1    0
GAGTTGTAGAAGAAACAGAAA     ELQKKQK       0    0    0    0    0    0    1    0    0    0
GAGTTGTAGAAGCCGCATCTT     ELQKPHL       0    0    0    0    0    0    0    0    0    1
GAGTTGTAGAAGTTGATTACT     ELQKLIT       0    0    0    1    0    0    0    0    0    0
GAGTTGTAGACGAATAAGTGG     ELQTNKW       0    0    0    0    0    0    0    1    0    0
GAGTTGTAGACGAATAAGTGT     ELQTNKC       0    0    0    0    0    0    0    1    0    0
GAGTTGTAGACTGCGGATCAT     ELQTADH       0    0    0    0    0    0    0    1    0    0
GAGTTGTAGATGCCGAATATG     ELQMPNM       0    0    0    0    1    0    0    0    0    0
GAGTTGTAGATTCATATTCAG     ELQIHIQ       0    0    0    0    0    0    1    0    0    0
GAGTTGTAGCAGAAAACGAAG     ELQQKTK       0    0    0    0    0    0    0    1    0    0
GAGTTGTAGCTGTCTACGATA     ELQLSTI       0    0    0    0    0    0    0    0    0    1
GAGTTGTAGCTGTCTACGATT     ELQLSTI       0    0    0    0    0    0    0    0    0    1
GAGTTGTAGCTTCGTCTTGAT     ELQLRLD       0    0    0    0    0    0    1    0    0    0
GAGTTGTAGGAGAATGCGGAT     ELQENAD       0    0    0    0    0    1    0    0    0    0
GAGTTGTAGGCGTGGGGTGCA     ELQAWGA       0    0    0    0    0    1    0    0    0    0
GAGTTGTATAAGAGTACGTCT     ELYKSTS       0    0    0    0    0    0    1    0    0    0
GAGTTGTATAATGGGCCAACG     ELYNGPT       0    0    0    0    0    0    1    0    0    0
GAGTTGTATACGGCGTATATT     ELYTAYI       0    0    0    0    0    1    0    0    0    0
GAGTTGTATAGGCATACGCAG     ELYRHTQ       0    0    1    0    0    0    0    0    0    0
GAGTTGTATATGGCTGCGAAA     ELYMAAK       0    0    0    0    0    0    1    0    0    1
GAGTTGTATATGGCTGCGAAT     ELYMAAN       0    0    0    0    0    0    1    1    0    0
GAGTTGTATCAGCATTAGGCG     ELYQHQA       0    0    0    1    0    0    1    0    0    0
GAGTTGTATCATGTTGCTGTA     ELYHVAV       0    0    0    0    0    1    0    0    0    0
GAGTTGTATCATTCGCGTAGG     ELYHSRR       0    0    0    0    0    0    1    0    0    0
GAGTTGTATCATTCGCGTATT     ELYHSRI       0    0    0    0    0    0    1    0    0    0
GAGTTGTATCCGATGCGTCCG     ELYPMRP       0    0    0    0    0    0    1    0    0    0
GAGTTGTATCCTCTTGGTTTT     ELYPLGF       0    0    0    0    0    0    1    0    0    0
GAGTTGTATCCTTCGTGGAGT     ELYPSWS       0    0    0    0    0    0    0    1    0    0
GAGTTGTATCTTAAGCGTTAT     ELYLKRY       0    0    0    0    0    0    0    0    0    1
GAGTTGTATGAGAATGTGCCT     ELYENVP       0    0    0    0    0    0    1    0    0    0
GAGTTGTATGATTATCCGCTT     ELYDYPL       0    0    0    0    0    0    0    0    0    1
GAGTTGTATGGTAGTGCTGAT     ELYGSAD       0    0    0    0    0    0    0    1    0    0
GAGTTGTATTTTGAGCGGACT     ELYFERT       0    0    0    0    0    0    0    1    0    0
GAGTTGTCGATGAAGTATATG     ELSMKYM       0    0    0    0    0    0    0    0    0    1
GAGTTGTCGATGCATAGTCGG     ELSMHSR       0    0    0    0    0    0    0    0    0    1
GAGTTGTCGATTATGATTTCT     ELSIMIS       0    0    0    0    0    0    1    0    0    0
GAGTTGTCGCATACTGATCGG     ELSHTDR       0    0    0    0    0    0    1    0    0    0
GAGTTGTCGCATCCGCAGTAT     ELSHPQY       0    0    0    0    0    1    0    0    0    0
GAGTTGTCGCCGAATTCGCTG     ELSPNSL       0    0    0    0    0    0    0    3    0    0
GAGTTGTCGCCGATTTATGAG     ELSPIYE       0    0    0    0    0    0    0    0    0    1
GAGTTGTCGCCTAAGTTGAGA     ELSPKLR       0    0    0    0    0    0    0    0    0    1
GAGTTGTCGCCTGATCCGCAG     ELSPDPQ       0    0    0    0    0    0    3    0    0    0
GAGTTGTCGCGTAATAATATT     ELSRNNI       0    0    0    0    0    1    0    0    0    0
GAGTTGTCGCTTAGGCCGACT     ELSLRPT       0    0    0    0    0    0    1    0    0    0
GAGTTGTCGCTTGAGATGGGT     ELSLEMG       0    0    0    0    0    0    0    0    0    1
GAGTTGTCGGAGGCAGCGACA     ELSEAAT       0    0    0    1    0    0    0    0    0    0
GAGTTGTCGGATCAGGCGATG     ELSDQAM       0    0    3    0    0    0    0    0    0    0
GAGTTGTCGGATCCGCGTTAT     ELSDPRY       0    0    0    0    0    0    0    0    0    1
GAGTTGTCGGATCCGCGTTTG     ELSDPRL       0    0    0    0    0    0    1    1    0    0
GAGTTGTCGGATTCTGCTATT     ELSDSAI       0    0    0    0    0    0    0    0    0    1
GAGTTGTCGTGTCATGCGGGT     ELSCHAG       0    0    0    0    0    0    0    1    0    0
GAGTTGTCTAATTCGAATGAG     ELSNSNE       0    0    0    0    0    0    0    0    1    0
GAGTTGTCTACTGAGAGTGTG     ELSTESV       0    0    0    0    0    1    0    0    0    0
GAGTTGTCTAGAGCGGCTTCG     ELSRAAS       0    0    0    0    0    0    0    1    0    0
GAGTTGTCTAGGAATCTGATT     ELSRNLI       0    0    0    0    0    0    0    1    0    0
GAGTTGTCTAGTAGTTATCAT     ELSSSYH       0    0    0    0    0    0    1    0    0    0
GAGTTGTCTAGTGCGGCAACG     ELSSAAT       0    0    0    0    0    0    0    1    0    0
GAGTTGTCTCATATGTATTAT     ELSHMYY       0    0    0    0    0    0    3    0    0    0
GAGTTGTCTCCGGATTCGAGG     ELSPDSR       0    0    0    0    0    0    0    1    0    0
GAGTTGTCTCCGGATTCGAGT     ELSPDSS       0    0    0    0    0    0    0    1    0    0
GAGTTGTCTCCTAAGAATCCT     ELSPKNP       0    0    0    0    0    0    0    0    0    1
GAGTTGTCTCCTGATGATGCG     ELSPDDA       0    0    0    0    0    0    1    0    0    0
GAGTTGTCTCTGCGTTTTCCG     ELSLRFP       0    0    0    1    0    0    1    0    3    0
GAGTTGTCTGAGAGTAATAGG     ELSESNR       0    0    0    0    0    0    0    1    0    0
GAGTTGTCTGATACGTTGAGG     ELSDTLR       0    0    0    0    0    0    0    1    0    0
GAGTTGTCTGATACGTTGAGT     ELSDTLS       0    0    0    0    0    0    0    1    0    0
GAGTTGTCTGGTATTAGTTTT     ELSGISF       0    0    0    0    0    0    0    1    0    0
GAGTTGTCTGGTGGGCGGGTA     ELSGGRV       0    0    0    0    0    0    1    0    0    0
GAGTTGTCTGGTTATCATGCT     ELSGYHA       0    0    0    0    0    1    0    0    0    0
GAGTTGTCTTCTTAGTCTTTT     ELSSQSF       0    0    0    1    0    0    0    0    0    0
GAGTTGTCTTCTTGGATGAAG     ELSSWMK       0    0    0    0    0    0    1    0    1    0
GAGTTGTCTTCTTTGCCACAG     ELSSLPQ       0    0    0    0    0    1    0    0    0    0
GAGTTGTCTTCTTTGCCTCAG     ELSSLPQ       0    0    0    0    0    1    0    0    0    0
GAGTTGTCTTTGTTGCCGTTG     ELSLLPL       0    0    0    0    0    0    0    1    0    0
GAGTTGTGGAAGTCTAATGCT     ELWKSNA       0    0    0    0    0    0    0    0    0    1
GAGTTGTGGACTTAGACTACG     ELWTQTT       0    0    0    0    0    0    0    0    0    1
GAGTTGTGGAGGCAGCTGTAT     ELWRQLY       0    0    0    0    0    0    0    0    0    1
GAGTTGTGGCATTGGGGGCAT     ELWHWGH       0    0    0    0    0    0    0    0    0    1
GAGTTGTGGCGTCCGGCGTTG     ELWRPAL       0    0    0    0    1    0    0    0    0    0
GAGTTGTGGCTGACTACTAAT     ELWLTTN       0    0    0    0    0    0    0    0    1    0
GAGTTGTGGCTTACTAAGCCG     ELWLTKP       0    0    0    0    0    0    0    0    1    0
GAGTTGTGGCTTACTTTGCGT     ELWLTLR       0    0    0    0    0    0    0    1    0    0
GAGTTGTGGCTTATGACTCTG     ELWLMTL       0    0    0    0    0    0    0    1    0    0
GAGTTGTGGCTTCAGCCTCTT     ELWLQPL       0    0    0    0    0    0    0    0    1    0
GAGTTGTGGGTTCTTCGGAAT     ELWVLRN       0    0    0    0    0    0    0    0    1    0
GAGTTGTGGTCGCCGAGTATG     ELWSPSM       0    0    0    0    0    0    1    0    3    0
GAGTTGTGGTCTCATGGTATG     ELWSHGM       0    0    0    0    0    0    1    0    0    0
GAGTTGTGGTCTGAGCAGTAG     ELWSEQQ       0    0    0    0    0    0    0    0    0    1
GAGTTGTGTAAGCCTACGACT     ELCKPTT       0    0    0    0    0    0    1    0    0    0
GAGTTGTTAACAACGAAGCAA     ELLTTKQ       0    0    0    0    0    1    0    0    0    0
GAGTTGTTGAATGGGACGAAA     ELLNGTK       0    0    0    0    0    0    1    0    0    0
GAGTTGTTGACGGATTAGGAG     ELLTDQE       0    0    0    0    0    0    0    0    0    1
GAGTTGTTGACGTTTCAGCGA     ELLTFQR       0    0    0    0    0    0    1    0    0    0
GAGTTGTTGACTACGCTTGGG     ELLTTLG       0    0    0    0    0    1    0    0    0    0
GAGTTGTTGCAGAATATTTTA     ELLQNIL       0    0    0    0    0    0    1    0    0    0
GAGTTGTTGCGGAGTTATATT     ELLRSYI       0    0    0    0    0    0    0    0    1    0
GAGTTGTTGCGGATGTCTGTA     ELLRMSV       0    0    0    0    0    0    0    1    0    0
GAGTTGTTGCGTCAGTGTCCA     ELLRQCP       0    0    0    1    0    0    0    0    0    0
GAGTTGTTGGAGAGGATGATA     ELLERMI       0    0    0    0    0    0    0    0    0    1
GAGTTGTTGGAGGTTTCAACA     ELLEVST       0    0    0    0    0    0    0    0    1    0
GAGTTGTTGGATATTGCGTCT     ELLDIAS       0    0    0    0    0    0    0    0    1    0
GAGTTGTTGGCGGTGTTGCCG     ELLAVLP       0    0    0    0    0    0    1    3    0    1
GAGTTGTTGGCTTGGAGGAAT     ELLAWRN       0    0    0    0    0    0    0    0    0    1
GAGTTGTTGGTGGATTCGAAG     ELLVDSK       0    0    0    0    0    0    0    0    0    1
GAGTTGTTGTCGCTGCTGGAG     ELLSLLE       0    0    0    0    0    0    0    0    3    0
GAGTTGTTGTGGGGTAATGTG     ELLWGNV       0    0    0    0    0    0    0    0    0    1
GAGTTGTTGTTGAGGCCTATT     ELLLRPI       0    0    0    0    0    0    0    1    0    0
GAGTTGTTTACGGCTTCTCCT     ELFTASP       0    0    0    0    0    0    1    0    0    0
GAGTTGTTTACTTCGTTGCTT     ELFTSLL       0    0    0    0    0    1    0    0    0    0
GAGTTGTTTATGACTCCGTAT     ELFMTPY       0    0    0    0    1    0    0    0    0    0
GAGTTGTTTGAGCCTTGTAGT     ELFEPCS       0    0    0    0    0    0    1    0    0    0
GAGTTGTTTGATCGTGAGCCA     ELFDREP       0    0    0    0    0    0    0    0    0    1
GAGTTGTTTGGGCTTGTGTTT     ELFGLVF       0    0    0    0    0    0    0    1    0    0
GAGTTGTTTGGTGCTGCGGCG     ELFGAAA       0    0    0    0    0    0    1    0    0    0
GAGTTGTTTTATACGTGGAAT     ELFYTWN       0    0    0    0    0    0    0    0    0    1
GAGTTGTTTTATTTTGGTCGT     ELFYFGR       0    0    0    0    0    1    0    0    0    0
GAGTTTAAGAAGCCGAATCGT     EFKKPNR       0    0    0    0    0    0    1    0    0    0
GAGTTTAAGAAGGCTAATGTT     EFKKANV       0    0    0    0    1    0    0    0    0    0
GAGTTTAAGAAGTCTTTGATT     EFKKSLI       0    0    0    0    0    0    0    0    0    1
GAGTTTAAGAATGGTGGTCAT     EFKNGGH       0    0    0    0    0    0    0    1    0    0
GAGTTTAAGAATTGTCAACAA     EFKNCQQ       0    0    0    0    0    1    0    0    0    0
GAGTTTAAGACTGATAATCAG     EFKTDNQ       0    0    0    0    0    0    0    0    0    1
GAGTTTAAGAGTACGAATGAT     EFKSTND       0    0    0    0    0    0    1    0    0    0
GAGTTTAAGAGTAGGAAAAAA     EFKSRKK       0    0    0    0    0    0    1    0    0    0
GAGTTTAAGAGTATTCCTGCG     EFKSIPA       0    0    0    0    1    0    0    0    0    0
GAGTTTAAGATGAATACTTTT     EFKMNTF       0    0    0    0    0    1    0    0    0    0
GAGTTTAAGATTAAGGAGTGG     EFKIKEW       0    0    0    0    0    0    0    1    0    0
GAGTTTAAGATTGGGCATAGT     EFKIGHS       0    0    0    0    0    0    0    1    0    0
GAGTTTAAGCATGATGATAAT     EFKHDDN       0    0    0    0    0    0    1    0    0    0
GAGTTTAAGCCTCCTAAGTGG     EFKPPKW       0    0    0    0    1    0    0    0    0    0
GAGTTTAAGCTTCATTTTAAT     EFKLHFN       0    0    0    0    0    0    0    0    1    0
GAGTTTAAGCTTCATTTTTAG     EFKLHFQ       0    0    0    0    0    1    0    0    1    0
GAGTTTAAGGCGCTGACGAGT     EFKALTS       0    0    1    0    0    0    0    0    0    0
GAGTTTAAGGGTACGCAACGG     EFKGTQR       0    0    1    0    0    0    0    0    0    0
GAGTTTAAGGTGCGGATGGTA     EFKVRMV       0    0    1    0    0    0    0    0    0    0
GAGTTTAAGGTGCGGATGGTT     EFKVRMV       0    0    0    0    0    1    0    0    0    0
GAGTTTAAGGTTGCGACGCAG     EFKVATQ       0    0    0    0    0    0    0    0    0    1
GAGTTTAAGTATAAGACGAAG     EFKYKTK       0    0    0    0    0    0    0    1    0    0
GAGTTTAAGTCGAATCTTTCA     EFKSNLS       0    0    0    0    0    1    0    0    0    0
GAGTTTAAGTCGCATACGAAT     EFKSHTN       0    0    0    0    0    0    1    0    0    0
GAGTTTAATACGTTTGCGCAG     EFNTFAQ       0    0    1    0    0    0    0    0    0    0
GAGTTTAATATTCGTGGGTCT     EFNIRGS       0    0    0    0    0    1    0    0    0    0
GAGTTTAATCATTCGGCTAGT     EFNHSAS       0    0    0    0    0    0    0    1    0    0
GAGTTTAATCCGCATGGTGAT     EFNPHGD       0    0    0    0    0    0    1    0    0    0
GAGTTTAATCTTAGTCGGGAG     EFNLSRE       0    0    0    0    0    0    1    0    0    0
GAGTTTAATGAGATGCGTTCA     EFNEMRS       0    0    0    0    0    0    0    1    0    0
GAGTTTAATGATGCGTATGGG     EFNDAYG       0    0    0    0    0    0    0    0    0    1
GAGTTTAATGCGCGTGCACCA     EFNARAP       0    0    0    0    0    0    1    0    0    0
GAGTTTAATTATGCTTATAAG     EFNYAYK       0    0    0    0    0    0    0    0    0    1
GAGTTTAATTCGAGGGCGACG     EFNSRAT       0    0    0    0    0    1    0    0    0    0
GAGTTTAATTCTTTTAATGAT     EFNSFND       0    0    0    0    0    0    0    0    0    1
GAGTTTAATTTTTGGAGTAAG     EFNFWSK       0    0    0    0    0    0    1    0    1    0
GAGTTTACAAGGCCGAAACCA     EFTRPKP       0    0    0    0    0    0    0    0    0    1
GAGTTTACGAAGAAGGTGACT     EFTKKVT       0    0    0    0    0    0    1    0    0    0
GAGTTTACGCATCATCCTAGG     EFTHHPR       0    0    0    1    0    0    0    0    0    0
GAGTTTACGCCGTCGAGTAGG     EFTPSSR       0    0    0    0    1    0    0    0    0    0
GAGTTTACGCTGCGTGGGGGT     EFTLRGG       0    0    0    1    0    0    0    0    0    0
GAGTTTACGCTTCGGCAGACG     EFTLRQT       0    0    0    0    0    3    0    0    0    0
GAGTTTACGGCTCATATTAGT     EFTAHIS       0    0    0    0    0    0    1    0    0    0
GAGTTTACGGTGCCGCTGCAA     EFTVPLQ       0    0    0    0    0    0    0    1    0    0
GAGTTTACGTCGGTGTTTATT     EFTSVFI       0    0    0    0    0    0    0    1    0    0
GAGTTTACGTTGTCTCGATAA     EFTLSR*       0    0    0    0    0    0    0    0    1    0
GAGTTTACTACGTGGAGTACT     EFTTWST       0    0    0    1    0    0    0    0    0    0
GAGTTTACTACTTTGCAACAA     EFTTLQQ       0    0    0    0    0    0    0    0    0    1
GAGTTTACTACTTTGCATCTT     EFTTLHL       0    0    0    0    0    0    0    0    0    1
GAGTTTACTAGTAAGCATATG     EFTSKHM       0    0    0    0    0    1    0    0    0    0
GAGTTTACTATTCATCAGATT     EFTIHQI       0    0    0    0    0    1    0    0    0    0
GAGTTTACTCCTATGCGGTGG     EFTPMRW       0    0    0    0    0    0    0    0    0    1
GAGTTTACTCCTCAGATGCTG     EFTPQML       0    0    0    0    0    0    0    1    0    0
GAGTTTACTCCTGTTATTCGT     EFTPVIR       0    0    0    0    0    0    0    0    0    1
GAGTTTACTCGTCCTTAAAAA     EFTRP*K       0    0    0    0    0    0    1    0    0    0
GAGTTTACTGAGCATTTGTTT     EFTEHLF       0    0    0    0    0    0    0    0    0    1
GAGTTTACTGATGCTCGGACA     EFTDART       0    0    0    0    0    0    0    1    0    0
GAGTTTACTGATGCTCTGCGA     EFTDALR       0    0    0    1    0    0    0    0    0    0
GAGTTTACTGCTAATAAGGTT     EFTANKV       0    0    0    0    0    0    0    0    1    0
GAGTTTACTGTGTGGTATCGG     EFTVWYR       0    0    0    0    0    0    0    1    0    0
GAGTTTACTGTTAGGGCTAAA     EFTVRAK       0    0    0    0    0    0    0    1    0    0
GAGTTTACTGTTAGGGCTAAT     EFTVRAN       0    0    0    0    0    0    0    1    0    0
GAGTTTACTTATCATTATTCG     EFTYHYS       0    0    0    0    0    0    1    0    0    0
GAGTTTACTTCGGATACTCGT     EFTSDTR       0    0    0    0    0    1    0    0    0    0
GAGTTTACTTCTCGTATGTCA     EFTSRMS       0    0    0    0    0    1    0    0    0    0
GAGTTTACTTCTCGTATGTCT     EFTSRMS       0    0    0    0    0    0    0    1    0    0
GAGTTTACTTGGATGACGAAG     EFTWMTK       0    0    0    0    0    0    0    1    0    0
GAGTTTACTTGGCGGAATATT     EFTWRNI       0    0    0    0    0    0    1    0    0    0
GAGTTTAGGAGACAGAGGACA     EFRRQRT       0    0    0    0    0    0    1    0    0    0
GAGTTTAGGAGTCTGAGGACT     EFRSLRT       0    0    0    0    0    0    0    1    0    0
GAGTTTAGGATGCCTGGGCAG     EFRMPGQ       0    0    0    0    0    0    0    0    1    0
GAGTTTAGGATGGCGACGAAG     EFRMATK       0    0    0    0    0    0    1    0    0    0
GAGTTTAGGATTTATCCTTCA     EFRIYPS       0    0    0    0    0    0    0    0    0    1
GAGTTTAGGCAGCCTTATCCG     EFRQPYP       0    0    0    0    0    0    0    0    0    1
GAGTTTAGGCATTCTCAGAAT     EFRHSQN       0    0    0    1    0    0    0    0    0    0
GAGTTTAGGCCGAATCGTGGG     EFRPNRG       0    0    0    0    0    0    1    1    0    0
GAGTTTAGGCCTTATCCGCAG     EFRPYPQ       0    0    0    0    0    0    0    0    1    0
GAGTTTAGGCTTATTAAGACT     EFRLIKT       0    0    0    0    0    0    0    0    0    3
GAGTTTAGGGCGGTTCCGAAG     EFRAVPK       0    0    0    0    0    0    0    0    1    0
GAGTTTAGGGGGCCTGGGGTT     EFRGPGV       0    0    3    0    0    0    0    0    0    0
GAGTTTAGGTGGGTGCTGACT     EFRWVLT       0    0    0    0    0    0    0    0    0    1
GAGTTTAGTAAGAGTAATAAG     EFSKSNK       0    0    0    0    0    0    3    0    0    0
GAGTTTAGTAATGCTGCTCAT     EFSNAAH       0    0    0    0    0    0    1    0    0    0
GAGTTTAGTAGGGTTGTGTAT     EFSRVVY       0    0    0    0    0    0    0    0    0    1
GAGTTTAGTATTCATAATGCT     EFSIHNA       0    0    0    0    0    0    0    1    0    0
GAGTTTAGTCAGAGTACTTAG     EFSQSTQ       0    0    0    0    0    0    1    0    0    0
GAGTTTAGTCAGGAGCGTTGT     EFSQERC       0    0    0    0    0    0    1    0    0    0
GAGTTTAGTCCGATGGAGGCT     EFSPMEA       0    0    0    0    0    0    0    0    0    1
GAGTTTAGTCCTACGTTTTTG     EFSPTFL       0    0    0    0    0    0    1    0    0    0
GAGTTTAGTCTGAGGAGTAAG     EFSLRSK       0    0    0    0    0    1    0    0    0    0
GAGTTTAGTCTGAGTACTTAG     EFSLSTQ       0    0    0    0    0    0    1    0    0    0
GAGTTTAGTCTGCATGCGCAT     EFSLHAH       0    0    0    0    0    0    0    0    0    1
GAGTTTAGTCTTCAGCAGCAT     EFSLQQH       0    0    0    0    0    0    0    1    0    0
GAGTTTAGTGAGCGGAAGATT     EFSERKI       0    0    0    0    0    0    1    0    0    0
GAGTTTAGTGATAAGACTCAG     EFSDKTQ       0    0    0    0    0    0    1    0    0    0
GAGTTTAGTGCGTGGAAGAGG     EFSAWKR       0    0    1    0    0    0    1    0    0    0
GAGTTTAGTGTTACACCGGAG     EFSVTPE       0    0    0    0    0    1    0    0    0    0
GAGTTTAGTTATGGTCGGCTA     EFSYGRL       0    0    0    0    0    0    0    1    0    0
GAGTTTAGTTCTCGTAGTCAG     EFSSRSQ       0    0    0    0    0    0    1    0    0    0
GAGTTTATGAAGAATAAGATT     EFMKNKI       0    0    0    0    0    0    0    0    0    1
GAGTTTATGAAGACTATGAGT     EFMKTMS       0    0    0    0    0    0    1    0    0    0
GAGTTTATGAATTTTTATTAG     EFMNFYQ       0    0    0    0    0    0    0    0    0    1
GAGTTTATGATGAATGCGTGG     EFMMNAW       0    0    0    0    0    0    0    0    0    1
GAGTTTATGCATGATTCGTCG     EFMHDSS       0    0    0    0    0    0    0    0    0    1
GAGTTTATGCCTATTCATGAG     EFMPIHE       0    0    0    0    0    1    0    0    0    0
GAGTTTATGCGTTTTTCTAAG     EFMRFSK       0    0    0    1    0    0    0    0    0    0
GAGTTTATGGCTTTTATGTTG     EFMAFML       0    0    0    0    1    0    0    0    0    0
GAGTTTATGTCTAGTGAGGAT     EFMSSED       0    0    0    0    0    0    0    0    0    1
GAGTTTATGTTGTCGCCGAGA     EFMLSPR       0    0    0    0    0    1    0    0    0    0
GAGTTTATGTTGTCGCCGAGT     EFMLSPS       0    0    0    0    0    1    0    0    0    0
GAGTTTATTAGGACGAATCAA     EFIRTNQ       0    0    0    0    0    0    1    0    0    0
GAGTTTATTATTACGCAGGTA     EFIITQV       0    0    0    0    0    0    0    0    0    1
GAGTTTATTCAGTCGTCTCAT     EFIQSSH       0    0    0    0    0    1    0    0    0    0
GAGTTTATTCTTACGCAGCGT     EFILTQR       0    0    1    0    0    0    0    0    0    0
GAGTTTATTGAGAATATTCGT     EFIENIR       0    0    0    0    0    0    0    0    0    1
GAGTTTATTGAGATGGGGATG     EFIEMGM       0    0    0    0    0    0    0    1    0    0
GAGTTTATTGATATGTGGCCG     EFIDMWP       0    0    0    0    0    0    0    0    0    1
GAGTTTATTGCTAAGTTTGCT     EFIAKFA       0    0    0    0    0    0    0    0    1    0
GAGTTTATTGCTTAGGAGGAT     EFIAQED       0    0    0    0    0    0    0    1    0    0
GAGTTTATTGGTGAGTCTAAT     EFIGESN       0    0    0    0    0    0    1    0    0    0
GAGTTTATTGTTGAGCATAGG     EFIVEHR       0    0    0    3    0    0    0    0    0    0
GAGTTTATTGTTGTGCGGACT     EFIVVRT       0    0    0    0    0    0    1    0    0    0
GAGTTTATTTATGCGTATTAA     EFIYAY*       0    0    1    0    1    0    0    0    0    0
GAGTTTATTTATGCGTATTAT     EFIYAYY       0    0    3    0    0    0    0    0    0    0
GAGTTTATTTCTTTGCCGACA     EFISLPT       0    0    0    0    0    0    0    1    0    0
GAGTTTCAGAAAAAACAGCAG     EFQKKQQ       0    0    0    0    0    0    1    0    0    0
GAGTTTCAGAAGTATACTCCT     EFQKYTP       0    0    0    0    1    0    0    0    0    0
GAGTTTCAGAAGTTTAGGCAA     EFQKFRQ       0    0    0    0    0    0    1    0    0    0
GAGTTTCAGAAGTTTAGGCTA     EFQKFRL       0    0    0    0    0    0    1    0    0    0
GAGTTTCAGAAGTTTAGGCTT     EFQKFRL       0    0    0    0    0    0    1    0    0    0
GAGTTTCAGGCGGGTTCTAAT     EFQAGSN       0    0    0    0    0    0    0    0    0    1
GAGTTTCAGGCTGCTCATGAG     EFQAAHE       0    0    0    0    0    1    0    0    0    1
GAGTTTCAGGGGCCTCCGGCT     EFQGPPA       0    0    0    0    0    0    1    0    0    0
GAGTTTCAGGTTACGCTTAAG     EFQVTLK       0    0    0    0    0    0    1    0    0    0
GAGTTTCAGGTTTCTGTGGAT     EFQVSVD       0    0    0    0    0    0    0    1    0    0
GAGTTTCAGTATTATCAGCTG     EFQYYQL       0    0    0    0    0    0    1    0    0    0
GAGTTTCAGTCGACTAATTAT     EFQSTNY       0    0    1    0    0    0    0    0    0    0
GAGTTTCAGTCGCGTCATATG     EFQSRHM       0    0    0    0    0    0    0    0    0    1
GAGTTTCAGTTGTAGAGGAAG     EFQLQRK       0    0    0    0    0    0    0    0    0    1
GAGTTTCATAATATTGGTCTG     EFHNIGL       0    0    0    0    0    0    0    0    0    1
GAGTTTCATAATCATACGTTG     EFHNHTL       0    0    0    0    0    0    1    0    0    0
GAGTTTCATAATTTGGATCCG     EFHNLDP       0    0    0    0    0    0    0    0    0    1
GAGTTTCATACGAATCAGCCA     EFHTNQP       0    0    0    0    0    0    0    1    0    0
GAGTTTCATAGTGGTCCGAAG     EFHSGPK       0    0    1    0    0    0    0    0    0    0
GAGTTTCATATGAAGGAGACG     EFHMKET       0    0    0    0    0    0    1    0    0    0
GAGTTTCATATTCATTATACT     EFHIHYT       0    0    0    0    1    0    0    0    0    0
GAGTTTCATCAGTATCTTTAT     EFHQYLY       0    0    0    0    0    0    1    0    0    0
GAGTTTCATCCTAATAATAAG     EFHPNNK       0    0    0    0    0    0    0    1    0    0
GAGTTTCATCGTACTGCTTTT     EFHRTAF       0    0    0    0    0    0    0    1    0    0
GAGTTTCATCTGCATCAGGCT     EFHLHQA       0    0    0    0    1    0    0    0    0    0
GAGTTTCATCTTGTTGTGAAG     EFHLVVK       0    0    0    0    0    1    0    0    0    0
GAGTTTCATGATCAGCTGAGA     EFHDQLR       0    0    0    0    0    0    0    1    1    0
GAGTTTCATGTGCATCCTGAT     EFHVHPD       0    0    0    0    0    1    0    0    0    0
GAGTTTCATTCGTTTGATATA     EFHSFDI       0    0    0    0    0    0    0    1    0    0
GAGTTTCATTGGGCTCTTGCT     EFHWALA       0    0    0    0    0    1    0    0    0    0
GAGTTTCATTGGTCGCAGTAT     EFHWSQY       0    0    0    0    0    0    0    0    0    1
GAGTTTCATTGGTCGCAGTTG     EFHWSQL       0    0    0    1    0    0    0    0    0    0
GAGTTTCCGAAGTTGGATCCT     EFPKLDP       0    0    0    0    0    0    1    0    0    0
GAGTTTCCGACGCTGGTGTTT     EFPTLVF       0    0    0    0    0    0    0    1    0    0
GAGTTTCCGATGCAGACGTAG     EFPMQTQ       0    0    0    0    0    0    1    0    0    0
GAGTTTCCGCATACGAATACT     EFPHTNT       0    0    0    0    0    0    0    0    0    1
GAGTTTCCGCATATGAATCAT     EFPHMNH       0    0    0    0    0    1    0    0    0    0
GAGTTTCCGCCGAGGAGGTTT     EFPPRRF       0    0    0    0    0    0    0    1    0    0
GAGTTTCCGCTTGCGAGTTGG     EFPLASW       0    0    0    0    0    0    1    0    0    0
GAGTTTCCGGCTAAGGTGGTT     EFPAKVV       0    0    0    0    0    1    0    0    0    0
GAGTTTCCGGGGGAGGAGCTA     EFPGEEL       0    0    0    0    0    0    1    0    0    0
GAGTTTCCGTCGATTTTTAGT     EFPSIFS       0    0    1    0    0    0    0    0    0    0
GAGTTTCCGTGGTTTTCTACG     EFPWFST       0    0    0    0    0    0    3    0    0    0
GAGTTTCCTAAGACGCAACCT     EFPKTQP       0    0    0    0    0    0    0    0    0    1
GAGTTTCCTACGATTGAGGGG     EFPTIEG       0    0    0    0    0    0    1    0    0    0
GAGTTTCCTACGCATCGTATT     EFPTHRI       0    0    0    0    0    0    0    0    1    0
GAGTTTCCTACTATGGGGAAT     EFPTMGN       0    0    0    1    0    0    0    0    0    0
GAGTTTCCTAGGGCGGATCGT     EFPRADR       0    0    0    0    0    1    0    0    0    1
GAGTTTCCTATTAGGACGTCT     EFPIRTS       0    0    0    0    0    1    0    0    0    0
GAGTTTCCTCAGTCGCCGAAG     EFPQSPK       0    0    0    0    0    0    0    1    0    0
GAGTTTCCTCATGCTAAGCAT     EFPHAKH       0    0    3    0    0    0    0    0    0    0
GAGTTTCCTCCTCCGTTGACA     EFPPPLT       0    0    0    0    0    0    0    0    0    1
GAGTTTCCTCCTCCGTTGACT     EFPPPLT       0    0    0    0    0    0    0    0    0    1
GAGTTTCCTCCTTTGTCTCCA     EFPPLSP       0    0    0    0    0    1    0    0    0    0
GAGTTTCCTGAGGCGGTTCAG     EFPEAVQ       0    0    0    0    0    1    0    0    0    0
GAGTTTCCTGGGACTGAACGT     EFPGTER       0    0    0    0    0    0    1    0    0    0
GAGTTTCCTGTTAGGTGGTAT     EFPVRWY       0    0    0    0    0    0    0    0    1    0
GAGTTTCCTTGTAGTAGTCAT     EFPCSSH       0    0    0    0    0    0    1    0    0    0
GAGTTTCCTTTTGTTTCTGAT     EFPFVSD       0    0    0    0    0    0    1    0    0    0
GAGTTTCGGGAGAGTACGCAT     EFRESTH       0    0    0    0    0    0    1    0    0    0
GAGTTTCGGGTGAGGCCTGTT     EFRVRPV       0    0    0    0    0    0    0    1    0    0
GAGTTTCGGTAGAGGCATACG     EFRQRHT       0    0    0    0    0    0    0    0    0    1
GAGTTTCGGTTGGATGTGCAG     EFRLDVQ       0    0    0    0    0    0    1    0    0    0
GAGTTTCGTATGCATAAGTAT     EFRMHKY       0    0    0    0    3    1    1    0    0    0
GAGTTTCGTATTAATAAGCAT     EFRINKH       0    0    0    0    0    1    0    0    0    0
GAGTTTCGTATTTATTAGATG     EFRIYQM       0    0    0    0    0    0    1    0    0    0
GAGTTTCGTCATATGTGGACT     EFRHMWT       0    0    0    0    0    0    1    0    0    0
GAGTTTCGTCGTGATCTGACG     EFRRDLT       0    0    0    0    0    0    0    1    0    0
GAGTTTCGTCTGAATGCGAGT     EFRLNAS       0    0    0    0    0    0    1    0    0    0
GAGTTTCGTCTTAAGCCAAAA     EFRLKPK       0    0    0    0    0    0    1    0    0    0
GAGTTTCGTCTTACGAGGGCT     EFRLTRA       0    0    0    0    0    0    1    0    0    0
GAGTTTCGTCTTACTACGCCT     EFRLTTP       0    0    0    0    0    0    1    0    0    0
GAGTTTCGTCTTGATCGGAAG     EFRLDRK       0    0    0    0    0    0    0    0    1    0
GAGTTTCGTGCGATTGTTCAG     EFRAIVQ       0    0    0    0    0    1    0    0    0    0
GAGTTTCGTGGTTTGGTGAAG     EFRGLVK       0    0    0    0    0    0    0    1    0    0
GAGTTTCGTGTTAATAAGACG     EFRVNKT       0    0    0    0    0    0    0    0    0    1
GAGTTTCTGAAGAGTATTTGA     EFLKSI*       0    0    0    0    0    0    0    0    1    0
GAGTTTCTGACGCCTTCGTGG     EFLTPSW       0    0    0    1    0    0    0    0    0    0
GAGTTTCTGACTTGTCGTCCG     EFLTCRP       0    0    0    0    0    0    1    0    0    0
GAGTTTCTGCCGACGGGGTGT     EFLPTGC       0    0    0    0    0    0    0    0    1    0
GAGTTTCTGCCTAGTTGGAAA     EFLPSWK       0    0    0    0    0    0    0    0    0    1
GAGTTTCTGCCTCAGAGTAGG     EFLPQSR       0    0    0    0    0    0    0    0    1    0
GAGTTTCTGCCTCAGGTTCTT     EFLPQVL       0    0    0    0    0    0    1    0    0    0
GAGTTTCTGCGTCCGCATGTG     EFLRPHV       0    0    0    0    0    1    0    0    1    0
GAGTTTCTGCGTGCGACGTAG     EFLRATQ       0    0    0    0    0    3    0    0    0    0
GAGTTTCTGGAGGGTCAAAAA     EFLEGQK       0    0    0    0    0    0    0    0    0    1
GAGTTTCTGGAGGGTCATAAA     EFLEGHK       0    0    0    0    0    1    0    0    0    1
GAGTTTCTGGCGGATCGTGCT     EFLADRA       0    0    0    0    0    0    0    0    1    0
GAGTTTCTGGCTACTAGTGAG     EFLATSE       0    0    1    0    0    0    0    0    0    0
GAGTTTCTGGGTCAGTCGCAG     EFLGQSQ       0    0    0    0    0    0    0    0    0    1
GAGTTTCTGTCGCTGGCTAAT     EFLSLAN       0    0    0    0    0    1    0    0    0    0
GAGTTTCTGTCTGATTCTTAG     EFLSDSQ       0    0    0    0    0    3    0    0    0    0
GAGTTTCTGTCTGCGGGGATG     EFLSAGM       0    0    0    0    0    0    0    1    0    0
GAGTTTCTGTTTGATCAGCTG     EFLFDQL       0    0    0    0    0    0    1    0    0    0
GAGTTTCTTCATCTGCTTTAA     EFLHLL*       0    0    0    0    0    0    1    0    0    0
GAGTTTCTTCATGGTTCTGAG     EFLHGSE       0    0    0    0    0    1    0    0    0    0
GAGTTTCTTCATTAGGCTGCT     EFLHQAA       0    0    0    0    0    0    1    0    0    0
GAGTTTCTTCTTACGAATGGT     EFLLTNG       0    0    0    0    0    0    0    0    0    1
GAGTTTCTTGTGTTGCTGCAT     EFLVLLH       0    0    0    0    0    0    1    0    0    0
GAGTTTCTTTATCATGAGCGA     EFLYHER       0    0    0    0    0    0    1    1    0    0
GAGTTTCTTTATCATGAGCGT     EFLYHER       0    0    0    1    0    0    0    0    0    0
GAGTTTCTTTTTATTTTGGAG     EFLFILE       0    0    0    0    0    0    0    0    0    1
GAGTTTGAACAGACACGGACG     EFEQTRT       0    0    0    0    0    0    1    0    0    0
GAGTTTGAGAAGGTTAATTAA     EFEKVN*       0    0    0    0    0    0    0    1    0    0
GAGTTTGAGACTTAAAAACCA     EFET*KP       0    0    0    0    0    0    1    0    0    0
GAGTTTGAGATTACTCCTAAG     EFEITPK       0    0    0    0    0    0    0    0    0    3
GAGTTTGAGCCTCAAAAGACA     EFEPQKT       0    0    0    0    0    1    0    0    0    0
GAGTTTGAGCTTATGTTGAAT     EFELMLN       0    0    0    0    0    0    1    0    0    0
GAGTTTGAGCTTCTGGGGACA     EFELLGT       0    0    0    0    0    0    1    0    0    0
GAGTTTGAGCTTGCGGCTTAG     EFELAAQ       0    0    0    0    0    1    0    0    0    0
GAGTTTGAGGATCCTTTGCCT     EFEDPLP       0    0    0    0    0    0    0    0    1    0
GAGTTTGAGGCTAAGCTGACG     EFEAKLT       0    0    0    0    0    1    0    0    0    0
GAGTTTGAGGCTAAGCTGACT     EFEAKLT       0    0    0    0    0    1    0    0    0    0
GAGTTTGAGGTTCCGAATAAG     EFEVPNK       0    0    0    0    0    0    1    0    0    0
GAGTTTGAGTCGTTTAGGCAT     EFESFRH       0    0    0    0    0    0    0    1    0    0
GAGTTTGAGTCTTATCTTCGG     EFESYLR       0    0    1    0    0    0    0    0    0    0
GAGTTTGAGTCTTATCTTCGT     EFESYLR       0    0    1    0    0    0    0    0    0    0
GAGTTTGAGTCTTCGTCTGTT     EFESSSV       0    0    0    0    0    3    0    0    0    0
GAGTTTGATACGCTTATTTTG     EFDTLIL       0    0    0    0    0    0    0    1    0    0
GAGTTTGATATTGCGCAGACG     EFDIAQT       0    0    0    0    0    1    0    0    0    0
GAGTTTGATCATAATGCTAGG     EFDHNAR       0    0    0    0    0    0    1    0    0    0
GAGTTTGATCATATTCCGGTT     EFDHIPV       0    0    0    0    0    0    0    0    0    3
GAGTTTGATCCGTGGGAGGAT     EFDPWED       0    0    0    0    0    0    0    0    0    3
GAGTTTGATCCTGAGCATCGA     EFDPEHR       0    0    0    0    0    0    0    0    0    1
GAGTTTGATCCTGCGTCGAAG     EFDPASK       0    0    0    0    0    1    0    0    0    0
GAGTTTGATCTTACGATGCTG     EFDLTML       0    0    0    0    0    0    0    0    0    1
GAGTTTGATGAGCATCATTCG     EFDEHHS       0    0    0    0    0    1    0    0    0    0
GAGTTTGATGATCGTCTTTAT     EFDDRLY       0    0    0    0    0    0    1    0    0    0
GAGTTTGATGATTCTCCTAGA     EFDDSPR       0    0    0    0    0    0    1    0    0    0
GAGTTTGATGATTCTCCTAGT     EFDDSPS       0    0    0    0    0    0    1    0    0    0
GAGTTTGATGTGAATGTTCAT     EFDVNVH       0    0    0    0    0    0    0    0    0    1
GAGTTTGATTATAATTGGCTT     EFDYNWL       0    0    0    0    0    1    0    0    0    0
GAGTTTGATTATCTGAATCTG     EFDYLNL       0    0    0    0    0    0    1    0    0    0
GAGTTTGATTCGAGTACGCAA     EFDSSTQ       0    0    0    0    0    0    1    0    0    0
GAGTTTGATTCGAGTACGCAT     EFDSSTH       0    0    0    0    0    0    1    0    0    0
GAGTTTGATTTTAGTACGTTG     EFDFSTL       0    0    0    0    0    0    0    0    0    1
GAGTTTGCGAATTTGATGTTG     EFANLML       0    0    0    0    0    0    0    0    0    1
GAGTTTGCGACTTAGATGTAT     EFATQMY       0    0    0    0    0    0    0    0    1    0
GAGTTTGCGACTTTTGCTTTA     EFATFAL       0    0    0    0    0    0    0    0    0    1
GAGTTTGCGAGGGCGGCTAGT     EFARAAS       0    0    0    0    0    1    0    0    0    0
GAGTTTGCGAGGGCTCTTAAT     EFARALN       0    0    0    0    0    1    0    0    0    0
GAGTTTGCGATTAAGACTCCT     EFAIKTP       0    0    0    0    0    1    0    0    0    0
GAGTTTGCGATTCTTTCAAGA     EFAILSR       0    0    0    0    0    0    1    0    0    0
GAGTTTGCGCAGGGTTCTTAT     EFAQGSY       0    0    0    0    0    0    0    0    0    1
GAGTTTGCGCATCTGAATGAG     EFAHLNE       0    0    0    0    0    0    0    0    0    1
GAGTTTGCGCATGTTACGGGG     EFAHVTG       0    0    1    0    0    0    0    0    0    0
GAGTTTGCGCCGACTCATGTT     EFAPTHV       0    0    0    0    0    0    1    0    0    0
GAGTTTGCGGTGCCTGTTACG     EFAVPVT       0    0    0    0    0    0    0    1    0    0
GAGTTTGCGTTTTGGCAGTAT     EFAFWQY       0    0    0    0    0    0    0    0    0    1
GAGTTTGCTACGTAGATTTTG     EFATQIL       0    0    0    0    0    0    1    0    0    0
GAGTTTGCTACTTGGTGGCAG     EFATWWQ       0    0    0    0    0    1    0    0    0    0
GAGTTTGCTAGGTTTCCGCTG     EFARFPL       0    0    0    0    0    0    0    1    0    0
GAGTTTGCTAGTAAGTATAGA     EFASKYR       0    0    0    0    0    0    0    0    0    1
GAGTTTGCTAGTAAGTATAGT     EFASKYS       0    0    0    0    0    0    0    0    0    1
GAGTTTGCTAGTTGGTATCGG     EFASWYR       0    0    0    0    0    0    1    0    0    0
GAGTTTGCTCATCTTCGTTTG     EFAHLRL       0    0    0    0    0    0    3    0    0    0
GAGTTTGCTCCGAATCGTGGA     EFAPNRG       0    0    0    0    0    0    0    0    0    1
GAGTTTGCTCCGACGGGGCGT     EFAPTGR       0    0    0    0    0    0    0    1    0    0
GAGTTTGCTCCGGGTCCTCCG     EFAPGPP       0    0    0    0    0    0    0    0    0    1
GAGTTTGCTCGGAATAGTAAA     EFARNSK       0    0    0    0    0    0    1    0    0    0
GAGTTTGCTCGGAATAGTATA     EFARNSI       0    0    3    0    0    0    0    0    0    0
GAGTTTGCTCGGAATAGTATT     EFARNSI       0    0    3    1    1    0    1    0    0    1
GAGTTTGCTCTGAGTTTGCCG     EFALSLP       0    0    0    0    0    0    0    1    0    0
GAGTTTGCTCTGTATATTCAT     EFALYIH       0    0    0    0    0    0    0    0    0    1
GAGTTTGCTTATAGTCAGACT     EFAYSQT       0    0    0    0    0    0    0    0    0    1
GAGTTTGGGACTCTGTGGCGT     EFGTLWR       0    0    0    0    0    0    0    0    0    1
GAGTTTGGGAGGACAAAGACA     EFGRTKT       0    0    0    0    0    1    0    0    0    0
GAGTTTGGGCCGATGCATACT     EFGPMHT       0    0    0    0    0    0    0    0    1    0
GAGTTTGGGCCGATGCTTACT     EFGPMLT       0    0    0    0    0    0    1    0    0    0
GAGTTTGGGCCTAGGTGGAGT     EFGPRWS       0    0    0    0    0    0    0    1    0    0
GAGTTTGGGCCTCCTACGATA     EFGPPTI       0    0    0    0    0    0    1    0    0    0
GAGTTTGGGCGGAATACGACT     EFGRNTT       0    0    0    0    0    0    3    0    0    0
GAGTTTGGGCGGATTACGCAG     EFGRITQ       0    0    0    0    0    0    0    1    0    0
GAGTTTGGGGAGGAGAAGAAG     EFGEEKK       0    0    0    0    0    1    0    0    0    0
GAGTTTGGGGATATAGAAAAA     EFGDIEK       0    0    0    0    0    1    0    0    0    0
GAGTTTGGGGGGGCTACTCGT     EFGGATR       0    0    1    1    0    0    0    0    0    0
GAGTTTGGGTAGAATGGGGAT     EFGQNGD       0    0    0    0    0    0    0    0    0    1
GAGTTTGGGTCTAATGAGCAT     EFGSNEH       0    0    0    0    0    1    0    0    0    0
GAGTTTGGGTCTAATGAGCTG     EFGSNEL       0    0    0    0    0    1    1    0    0    0
GAGTTTGGGTCTCTGTGGCGT     EFGSLWR       0    0    0    0    0    0    0    0    0    1
GAGTTTGGTAAACCAAAGCCG     EFGKPKP       0    0    1    0    0    0    0    0    0    0
GAGTTTGGTAAGACGCTTGAA     EFGKTLE       0    0    0    0    0    1    0    0    0    0
GAGTTTGGTAGGCCGTGGCCT     EFGRPWP       0    0    0    0    0    0    0    1    0    0
GAGTTTGGTCAGAGGTCGACG     EFGQRST       0    0    0    0    1    0    0    0    0    0
GAGTTTGGTCCTCCTCGGCTG     EFGPPRL       0    0    0    0    0    0    1    1    0    0
GAGTTTGGTCTGCCGTCTGAT     EFGLPSD       0    0    0    0    0    0    0    0    0    1
GAGTTTGGTCTGCCGTCTGTG     EFGLPSV       0    0    0    0    0    0    0    0    0    1
GAGTTTGGTCTTCTTTTTCCT     EFGLLFP       0    0    0    0    0    0    1    0    0    0
GAGTTTGGTCTTTTTATGTCG     EFGLFMS       0    0    0    0    0    0    1    0    0    0
GAGTTTGGTGGGATTGGTGGA     EFGGIGG       0    0    0    0    0    1    0    0    0    0
GAGTTTGGTGGGATTGGTGGT     EFGGIGG       0    0    0    0    0    1    1    0    0    0
GAGTTTGGTGGGATTGGTGTA     EFGGIGV       0    0    1    0    0    0    0    0    0    0
GAGTTTGGTTCTTTTGCTATG     EFGSFAM       0    0    0    0    1    0    0    0    0    0
GAGTTTGTAGTGCGACAACCA     EFVVRQP       0    0    0    0    0    1    0    0    0    0
GAGTTTGTGAATAGGCATGGT     EFVNRHG       0    0    0    0    0    0    0    0    0    1
GAGTTTGTGAATCAGCAGTCT     EFVNQQS       0    0    1    0    0    0    0    0    0    0
GAGTTTGTGATTCAGGATACG     EFVIQDT       0    0    0    0    0    0    0    1    0    0
GAGTTTGTGCAGGTTCGTTAG     EFVQVRQ       0    0    0    0    0    0    1    0    0    0
GAGTTTGTGCCGGATTATCCA     EFVPDYP       0    0    0    0    0    0    0    0    0    1
GAGTTTGTGTAGACGTCACCA     EFVQTSP       0    0    0    0    0    0    0    0    0    1
GAGTTTGTGTATCGGTATACG     EFVYRYT       0    0    0    0    0    0    0    0    0    1
GAGTTTGTGTATCGGTATACT     EFVYRYT       0    0    0    0    0    0    0    0    0    1
GAGTTTGTGTGTCATCAGCGG     EFVCHQR       0    0    0    0    0    0    0    0    0    1
GAGTTTGTTAAGATTAGAGCT     EFVKIRA       0    0    0    0    0    0    0    1    0    0
GAGTTTGTTAAGCCGCAGTTT     EFVKPQF       0    0    0    0    0    0    0    0    0    1
GAGTTTGTTAATCATTAGACT     EFVNHQT       0    0    0    0    0    0    0    0    1    0
GAGTTTGTTAATCTTGCTCTG     EFVNLAL       0    0    0    0    0    0    0    0    0    1
GAGTTTGTTAGTACTTTTGAT     EFVSTFD       0    0    1    0    0    0    0    0    0    0
GAGTTTGTTCCTCGGCATTGG     EFVPRHW       0    0    0    0    0    0    0    0    0    1
GAGTTTGTTCCTCGGCATTGT     EFVPRHC       0    0    0    0    0    0    0    0    0    1
GAGTTTGTTCGGTATATTACG     EFVRYIT       0    0    0    0    0    0    0    0    0    1
GAGTTTGTTCGGTATATTACT     EFVRYIT       0    0    0    0    0    0    0    0    0    1
GAGTTTGTTCTTAGGGAGATA     EFVLREI       0    0    0    0    0    0    0    0    0    1
GAGTTTGTTCTTAGGGAGATT     EFVLREI       0    0    0    0    0    0    1    0    0    0
GAGTTTGTTGATCTGATGCCA     EFVDLMP       0    0    0    0    0    0    1    0    0    0
GAGTTTGTTGATGTGAATCTG     EFVDVNL       0    0    0    0    0    0    0    1    0    0
GAGTTTGTTGGGAAGCATCCT     EFVGKHP       0    0    0    1    0    0    0    0    0    0
GAGTTTGTTGGTAGTGATTTG     EFVGSDL       0    0    0    0    0    0    1    0    0    1
GAGTTTGTTTATCATTTTAAA     EFVYHFK       0    0    0    0    0    1    0    0    0    0
GAGTTTTAGACGATTCTTGAT     EFQTILD       0    0    1    0    0    0    0    0    0    0
GAGTTTTAGACTTATAGTGGT     EFQTYSG       0    0    0    0    0    0    1    0    0    0
GAGTTTTAGCCTTAGCTTTTT     EFQPQLF       0    0    0    0    0    1    0    0    0    0
GAGTTTTAGCTTCCTGAGTCG     EFQLPES       0    0    0    0    0    1    0    0    0    0
GAGTTTTAGGAGACTCAGAGT     EFQETQS       0    0    0    0    0    0    1    0    0    0
GAGTTTTAGGCGGTTGATTCA     EFQAVDS       0    0    0    0    0    1    0    0    0    0
GAGTTTTAGGCGGTTGATTCT     EFQAVDS       0    0    0    0    0    1    0    0    0    0
GAGTTTTAGGCTCAGTGGCAG     EFQAQWQ       0    0    0    0    0    0    0    0    0    1
GAGTTTTAGTTGACGTCTCAG     EFQLTSQ       0    0    0    0    0    0    1    0    0    0
GAGTTTTATACGAATTCTACG     EFYTNST       0    0    0    0    0    0    0    0    0    1
GAGTTTTATACGCGTTAGCAG     EFYTRQQ       0    0    0    0    0    0    1    0    0    0
GAGTTTTATATGCATCGGGAT     EFYMHRD       0    0    0    0    0    1    0    0    0    0
GAGTTTTATATGCCTGGTGGT     EFYMPGG       0    0    0    0    0    0    0    0    0    1
GAGTTTTATATGCCTTTTGCT     EFYMPFA       0    0    0    1    0    0    0    0    0    0
GAGTTTTATCAGCTTTCTGAT     EFYQLSD       0    0    0    0    0    0    1    0    0    0
GAGTTTTATGATCGTGATTCT     EFYDRDS       0    0    0    0    0    0    0    1    0    0
GAGTTTTATGCGCGTGGGATT     EFYARGI       0    0    0    0    0    3    0    0    0    0
GAGTTTTATGCTTATGATATA     EFYAYDI       0    0    0    0    0    0    1    0    0    0
GAGTTTTATGTTGCGTGGGTG     EFYVAWV       0    0    0    0    0    0    1    0    0    0
GAGTTTTATTAGACTACTCTG     EFYQTTL       0    0    0    0    0    0    1    0    0    0
GAGTTTTATTAGGCGAAGCTT     EFYQAKL       0    0    0    0    0    0    0    1    0    0
GAGTTTTATTATAAGCTTGCG     EFYYKLA       0    0    0    0    0    0    0    0    0    1
GAGTTTTATTCGCCGGATAGG     EFYSPDR       0    0    0    0    0    1    0    0    0    0
GAGTTTTATTGGACGGATACG     EFYWTDT       0    0    0    0    0    0    0    1    0    0
GAGTTTTCGAGGAGTCATACT     EFSRSHT       0    0    0    0    0    0    1    0    0    0
GAGTTTTCGCGTACGACGTCG     EFSRTTS       0    0    0    0    0    0    0    1    0    0
GAGTTTTCGCGTTGGAAGACG     EFSRWKT       0    0    0    0    0    0    0    0    0    1
GAGTTTTCGGTTACGACGACT     EFSVTTT       0    0    0    0    0    0    0    0    0    1
GAGTTTTCGGTTGGTTATGGT     EFSVGYG       0    0    0    0    0    0    0    1    0    0
GAGTTTTCGTATCTTCAGGGA     EFSYLQG       0    0    0    0    0    0    0    1    0    0
GAGTTTTCGTCTTCGAGTGTG     EFSSSSV       0    0    0    0    0    0    0    0    1    0
GAGTTTTCGTGGAATCCGACG     EFSWNPT       0    0    0    0    0    0    0    1    0    0
GAGTTTTCTCTGATTCGTCTT     EFSLIRL       0    0    0    0    0    0    1    0    0    0
GAGTTTTCTCTTACTGGTGTT     EFSLTGV       0    0    0    0    0    1    0    0    0    0
GAGTTTTCTCTTTTTACGACA     EFSLFTT       0    0    0    0    0    0    1    0    0    0
GAGTTTTCTGTTTATCATCCG     EFSVYHP       0    0    0    0    0    0    1    0    0    0
GAGTTTTCTTGGAGTAGGAAT     EFSWSRN       0    0    0    0    0    0    0    1    0    0
GAGTTTTGGAAGCAGACGACG     EFWKQTT       0    0    0    0    0    0    0    0    0    1
GAGTTTTGGAATAGGGATGGA     EFWNRDG       0    0    0    0    0    0    1    0    0    0
GAGTTTTGGAATAGGGATGGT     EFWNRDG       0    0    0    0    0    0    1    0    0    0
GAGTTTTGGACAACAACAAAG     EFWTTTK       0    0    0    1    0    0    0    0    0    0
GAGTTTTGGACTACTACTTTG     EFWTTTL       0    0    0    1    0    0    0    0    0    0
GAGTTTTGGCAGACTGAGAGT     EFWQTES       0    0    0    1    0    0    0    0    0    0
GAGTTTTGGCATCAGATGAGT     EFWHQMS       0    0    0    0    0    0    0    1    0    0
GAGTTTTGGCCGGTTGAGAGT     EFWPVES       0    0    0    0    0    0    0    0    0    1
GAGTTTTGGGCGCTGCGTGAG     EFWALRE       0    0    0    0    0    0    0    1    0    0
GAGTTTTGGGTGCCGGGTACG     EFWVPGT       0    0    0    1    0    0    0    0    0    0
GAGTTTTGGTGTTGTATGAAG     EFWCCMK       0    0    0    1    0    0    0    0    0    0
GAGTTTTGGTTGTTGAGTTAA     EFWLLS*       0    0    0    0    0    0    1    0    0    0
GAGTTTTGTACGGATCGGACT     EFCTDRT       0    0    0    0    1    0    0    0    0    0
GAGTTTTGTCATTTTTTTTGT     EFCHFFC       0    0    0    0    0    0    1    0    0    0
GAGTTTTTGAAGCTGCTGGGT     EFLKLLG       0    0    0    0    0    0    0    0    0    1
GAGTTTTTGAGTGTTGCTGTT     EFLSVAV       0    0    0    0    0    0    3    0    0    0
GAGTTTTTGATTCATTTTCAG     EFLIHFQ       0    0    0    0    0    0    0    0    1    0
GAGTTTTTGCAGCCGGCGGGT     EFLQPAG       0    0    0    0    0    0    1    0    0    0
GAGTTTTTGCCTTCGCTGACG     EFLPSLT       0    0    0    0    0    1    0    0    0    0
GAGTTTTTGCCTTCGCTGTCG     EFLPSLS       0    0    0    0    0    1    0    0    0    0
GAGTTTTTGCTGGCTGTGTAG     EFLLAVQ       0    0    0    0    0    1    0    0    0    0
GAGTTTTTGCTTGATTTGTCT     EFLLDLS       0    0    0    0    0    0    1    0    0    0
GAGTTTTTGGATCATACTTCG     EFLDHTS       0    0    0    0    0    0    1    0    0    0
GAGTTTTTGGGGCTTCGTAAT     EFLGLRN       0    0    1    0    0    0    0    0    0    0
GAGTTTTTGTATAAGCAGATG     EFLYKQM       0    0    0    0    0    0    0    0    1    0
GAGTTTTTGTATGCGGGTAAG     EFLYAGK       0    0    1    0    0    0    0    0    0    1
GAGTTTTTGTCTCTTATTGAT     EFLSLID       0    0    0    0    0    0    0    0    0    1
GAGTTTTTTACGATTAGGCCT     EFFTIRP       0    0    0    0    0    1    0    0    0    0
GAGTTTTTTACGATTGTTCCT     EFFTIVP       0    0    0    0    0    0    0    0    0    1
GAGTTTTTTGATAGGTAGGAA     EFFDRQE       0    0    0    0    0    0    0    0    0    1
GAGTTTTTTGATTCGCTTAGT     EFFDSLS       0    0    0    1    0    0    0    0    0    0
GATAAAGCGCATAGACGGAAA     DKAHRRK       0    0    0    0    0    0    0    1    0    0
GATAAGAAGATTACTTGGGTG     DKKITWV       0    0    0    0    0    0    0    0    0    1
GATAAGAAGATTGATGGTATA     DKKIDGI       0    0    0    0    0    0    0    1    0    0
GATAAGAAGGAGCCTAAGGCG     DKKEPKA       0    0    0    0    0    0    0    1    0    0
GATAAGAAGGCTGATTTTCGG     DKKADFR       0    0    0    0    0    0    0    0    0    1
GATAAGAAGTATGAGGAACAA     DKKYEEQ       0    0    0    0    0    0    0    1    0    0
GATAAGAATAATGTGGATTCG     DKNNVDS       0    0    0    0    0    0    1    0    0    0
GATAAGAATAATTCTAGTACA     DKNNSST       0    0    0    0    0    0    0    1    0    0
GATAAGAATACTATTACGTGG     DKNTITW       0    0    0    1    0    0    0    0    0    0
GATAAGAATACTGATGCGAGT     DKNTDAS       0    0    0    0    0    0    1    0    0    0
GATAAGAATACTGGGATGGAT     DKNTGMD       0    0    0    0    0    0    0    0    1    0
GATAAGAATCAGCTGGCGTGG     DKNQLAW       0    0    0    0    0    0    1    0    0    0
GATAAGAATCATAATTTGAAG     DKNHNLK       0    0    0    0    0    0    1    0    0    0
GATAAGAATCATACTGCTTAG     DKNHTAQ       0    0    0    0    0    1    0    0    0    0
GATAAGAATCATTCGTTTGAT     DKNHSFD       0    0    0    0    0    0    0    0    0    1
GATAAGAATCCTTATCGGACG     DKNPYRT       0    0    0    0    0    0    0    0    0    1
GATAAGAATGCTTTTTTGCCT     DKNAFLP       0    0    0    0    0    1    0    0    0    0
GATAAGAATGGGATTTATCCG     DKNGIYP       0    0    0    0    0    0    1    0    0    0
GATAAGAATTCGAATCTTCAT     DKNSNLH       0    0    0    0    0    0    1    0    0    0
GATAAGAATTGGTGGCTGCCG     DKNWWLP       0    0    0    0    0    0    0    0    0    1
GATAAGAATTTGTCTTATACT     DKNLSYT       0    0    0    0    0    0    0    0    0    1
GATAAGACAAAAACAACAAGG     DKTKTTR       0    0    0    0    0    0    0    1    0    0
GATAAGACGAAGTTGATTTTG     DKTKLIL       0    0    0    0    0    0    1    0    0    0
GATAAGACGAATACGTATAAA     DKTNTYK       0    0    0    1    0    0    0    0    0    0
GATAAGACGAATACGTATAAT     DKTNTYN       0    0    1    0    0    0    0    0    0    0
GATAAGACGACTCTTGGGCTT     DKTTLGL       0    0    0    0    0    0    0    0    0    1
GATAAGACGAGTACGGCTACT     DKTSTAT       0    0    0    3    0    0    0    0    0    0
GATAAGACGAGTCCTGCGTTG     DKTSPAL       0    0    0    1    0    0    0    0    0    1
GATAAGACGATGATGCCGGAT     DKTMMPD       0    0    0    0    0    0    0    0    0    1
GATAAGACGATTGCGTTTAAG     DKTIAFK       0    0    0    0    0    0    0    1    0    0
GATAAGACGATTTGGAGTGCT     DKTIWSA       0    0    0    0    0    0    0    1    0    0
GATAAGACGCAAAAAGGGATG     DKTQKGM       0    0    0    0    0    0    1    0    0    0
GATAAGACGCAGCAGTTTATA     DKTQQFI       0    0    0    0    0    1    0    0    0    0
GATAAGACGCCGTTTCATGCT     DKTPFHA       0    0    0    0    0    0    0    1    0    0
GATAAGACGCGTACTTAGGAA     DKTRTQE       0    0    1    0    0    0    0    0    0    0
GATAAGACGCGTCAGCATGTA     DKTRQHV       0    0    0    0    0    0    0    0    0    1
GATAAGACGCTTTGTGATTTA     DKTLCDL       0    0    0    0    0    0    0    1    0    0
GATAAGACGGCGCATATGCGT     DKTAHMR       0    0    0    0    0    0    0    0    0    1
GATAAGACGGGTAATACTTGG     DKTGNTW       0    0    1    0    0    0    0    0    0    0
GATAAGACGGTGTAGATAAGT     DKTVQIS       0    0    0    0    0    1    0    0    0    0
GATAAGACGGTGTAGATTAGT     DKTVQIS       0    0    0    0    0    1    0    0    0    0
GATAAGACGGTTTCGTTTGGG     DKTVSFG       0    0    0    0    0    3    0    0    0    0
GATAAGACGTAGGAGTCTAAT     DKTQESN       0    0    0    0    0    0    0    0    0    1
GATAAGACGTATACGAAGGCT     DKTYTKA       0    0    0    0    0    0    0    1    0    0
GATAAGACGTCGATTCCGTCT     DKTSIPS       0    0    0    0    0    0    0    0    0    1
GATAAGACGTGGCTTTCTCTG     DKTWLSL       0    0    0    0    0    0    1    0    0    0
GATAAGACGTTTCCTAAGAAT     DKTFPKN       0    0    0    0    0    1    0    0    0    0
GATAAGACTAAGACGCTTACT     DKTKTLT       0    0    0    0    0    0    0    0    0    1
GATAAGACTAATATTTCTGAG     DKTNISE       0    0    0    0    0    0    0    1    0    0
GATAAGACTATTCATACTAAT     DKTIHTN       0    0    0    1    0    0    0    0    0    0
GATAAGACTCATTGGAGTAAA     DKTHWSK       0    0    0    0    0    1    0    0    0    0
GATAAGACTCATTGGAGTAAT     DKTHWSN       0    0    0    0    0    0    1    0    0    0
GATAAGACTCCGTCGCGTTGA     DKTPSR*       0    0    0    0    0    0    0    0    0    1
GATAAGACTCTTTTGGATCCT     DKTLLDP       0    0    0    0    0    0    0    1    0    0
GATAAGACTGGGTTGCGTTCT     DKTGLRS       0    0    1    0    0    0    0    0    0    0
GATAAGACTGGTTGTTTTATG     DKTGCFM       0    0    0    0    0    0    0    1    0    0
GATAAGACTGTGCTTGAGCTT     DKTVLEL       0    0    0    0    0    0    0    1    0    0
GATAAGACTGTGGATCAAAGG     DKTVDQR       0    0    0    0    0    0    1    0    0    0
GATAAGACTTAGATTGTGTGT     DKTQIVC       0    0    0    0    0    0    3    0    0    0
GATAAGACTTATTCTTCTAGG     DKTYSSR       0    0    0    0    0    0    0    1    0    0
GATAAGAGAAGGAGAAAAAGA     DKRRRKR       0    0    0    0    0    0    0    0    0    1
GATAAGAGGCATCTTCCGGAT     DKRHLPD       0    0    0    0    0    0    0    0    0    1
GATAAGAGGGATGAGTTTCGT     DKRDEFR       0    0    0    0    0    0    0    0    0    1
GATAAGAGGGCGGATTCGTAT     DKRADSY       0    0    0    0    0    0    1    0    0    0
GATAAGAGGGCGGGGAAAGAA     DKRAGKE       0    0    0    0    0    0    0    1    0    0
GATAAGAGGGCGGGGTTTGAT     DKRAGFD       0    0    0    0    0    0    1    0    0    0
GATAAGAGGGCGGGTTTTGAT     DKRAGFD       0    0    0    0    0    0    1    0    0    0
GATAAGAGTAGGAGTATTAGT     DKSRSIS       0    0    0    0    0    0    0    0    0    1
GATAAGAGTAGTCCTGGGGTG     DKSSPGV       0    0    0    1    0    0    0    0    0    0
GATAAGAGTATGCCGATGCGG     DKSMPMR       0    0    0    0    0    0    1    0    0    0
GATAAGAGTATGTCTCGTTCG     DKSMSRS       0    0    0    0    0    0    1    0    0    0
GATAAGAGTATTAGTTGGTCT     DKSISWS       0    0    0    0    0    0    0    1    0    0
GATAAGAGTCCGTGGATGTCT     DKSPWMS       0    0    0    0    0    0    1    0    0    0
GATAAGAGTCCTCCTAAGCCA     DKSPPKP       0    0    0    0    0    0    1    0    0    0
GATAAGAGTCCTCCTAAGCCT     DKSPPKP       0    0    0    0    0    0    1    0    0    0
GATAAGAGTGGGTTGCCTAGA     DKSGLPR       0    0    0    0    0    0    0    0    1    0
GATAAGAGTGGTCATCTGGTT     DKSGHLV       0    0    0    0    0    0    0    0    0    1
GATAAGAGTGTTCCTCTTATG     DKSVPLM       0    0    0    0    0    0    1    0    0    0
GATAAGAGTTATCTTCCGGCT     DKSYLPA       0    0    0    0    0    1    1    1    0    0
GATAAGAGTTTGTATGAGCAA     DKSLYEQ       0    0    0    0    0    0    1    0    0    0
GATAAGATGAAGCAGCATCCG     DKMKQHP       0    0    0    0    0    0    0    0    1    0
GATAAGATGAATTTTGTGCCA     DKMNFVP       0    0    0    0    0    0    0    0    0    1
GATAAGATGACTCTGTATACG     DKMTLYT       0    0    0    0    0    0    0    0    0    1
GATAAGATGAGTGGTTATATT     DKMSGYI       0    0    0    0    0    0    0    1    0    0
GATAAGATGATTAGGAAGCTG     DKMIRKL       0    0    0    0    0    1    0    1    0    0
GATAAGATGCCTAGGTGGTAA     DKMPRW*       0    0    0    0    0    1    0    0    0    0
GATAAGATGCGGCATACGGCG     DKMRHTA       0    0    0    0    0    0    0    1    0    1
GATAAGATGCGTATGTCGACG     DKMRMST       0    0    0    0    0    0    1    0    0    0
GATAAGATGCTGAATCAAGAA     DKMLNQE       0    0    0    1    1    0    0    0    0    0
GATAAGATGCTGAATCATGTA     DKMLNHV       0    0    0    1    0    0    0    0    0    0
GATAAGATGGCGAATCTTACG     DKMANLT       0    0    0    0    0    0    1    0    0    0
GATAAGATGGGGTTGCGTCAG     DKMGLRQ       0    0    0    0    0    0    1    0    0    0
GATAAGATGGTGAATCCTACG     DKMVNPT       0    0    0    0    0    0    1    0    0    0
GATAAGATGTGGCAGAAGACT     DKMWQKT       0    0    0    0    0    0    0    1    0    0
GATAAGATGTGTCGTAATACT     DKMCRNT       0    0    0    0    0    0    0    0    3    0
GATAAGATTAAGGAGAGTTCG     DKIKESS       0    0    0    0    0    0    0    1    0    0
GATAAGATTAAGGATCGTTCG     DKIKDRS       0    0    0    1    0    0    0    0    0    0
GATAAGATTAATAGTTTGCCG     DKINSLP       0    0    0    0    0    0    0    0    0    1
GATAAGATTACGCCGCAGAGG     DKITPQR       0    0    0    0    0    0    1    0    0    0
GATAAGATTACTCAGCATCAT     DKITQHH       0    0    0    0    0    0    1    0    0    0
GATAAGATTACTTTGGATCCA     DKITLDP       0    0    0    0    0    0    1    0    0    0
GATAAGATTAGGATGGGTGCG     DKIRMGA       0    0    0    0    0    0    0    0    0    1
GATAAGATTCAGAAGCTGTCA     DKIQKLS       0    0    0    1    0    0    0    0    0    0
GATAAGATTCAGATTGTTGAG     DKIQIVE       0    0    0    0    0    0    0    1    0    0
GATAAGATTCAGGCGGCGGCT     DKIQAAA       0    0    0    0    0    0    0    0    0    1
GATAAGATTCATGATCCGATG     DKIHDPM       0    0    0    0    0    0    1    0    0    0
GATAAGATTGAGATTTATCGT     DKIEIYR       0    0    0    0    0    0    0    1    0    0
GATAAGATTGAGGCTATTAAG     DKIEAIK       0    0    0    0    0    0    0    0    0    1
GATAAGATTGATATTTTTCCA     DKIDIFP       0    0    0    0    0    0    0    1    0    0
GATAAGATTGCGAGTCCACCA     DKIASPP       0    0    0    1    0    0    0    0    0    0
GATAAGATTGCGGAGAGTCGT     DKIAESR       0    0    0    0    0    0    0    1    0    0
GATAAGATTTCTGGGCTGTTG     DKISGLL       0    0    0    0    0    0    1    0    0    0
GATAAGATTTGTCGGGGGCTT     DKICRGL       0    0    0    0    0    0    0    1    0    0
GATAAGCAGAAGTTTCCGCTA     DKQKFPL       0    0    0    1    0    0    0    0    0    0
GATAAGCAGAATCTTATTATA     DKQNLII       0    0    0    0    0    0    0    1    0    0
GATAAGCAGAATCTTTTTATA     DKQNLFI       0    0    0    0    0    0    0    1    0    0
GATAAGCAGAATTAGTCGATT     DKQNQSI       0    0    0    0    0    0    1    0    0    0
GATAAGCAGAATTTGTCTCTG     DKQNLSL       0    0    0    0    0    0    0    3    0    0
GATAAGCAGACTTATTCTTGG     DKQTYSW       0    0    0    1    0    0    0    0    0    0
GATAAGCAGATGAAGAGGCAT     DKQMKRH       0    0    0    0    0    0    1    0    0    0
GATAAGCAGATGGTGGGTTAT     DKQMVGY       0    0    0    0    0    0    1    0    0    0
GATAAGCAGCATAAGTTTGAG     DKQHKFE       0    0    0    0    0    0    1    0    0    0
GATAAGCAGCATGTGTATAAG     DKQHVYK       0    0    1    0    0    0    0    0    0    0
GATAAGCAGCCTGCGTCAAGA     DKQPASR       0    0    0    0    0    0    0    0    0    1
GATAAGCAGCTGCGTGGGAAT     DKQLRGN       0    0    0    0    0    0    0    0    0    1
GATAAGCAGTCTTTTAAGCCG     DKQSFKP       0    0    0    0    0    0    0    1    0    0
GATAAGCAGTTTTTTAGTCTT     DKQFFSL       0    0    0    0    0    0    1    0    0    0
GATAAGCATAAGGTTCTTATG     DKHKVLM       0    0    0    0    0    0    0    1    0    0
GATAAGCATAATACTCATCCG     DKHNTHP       0    0    0    0    0    0    1    0    0    0
GATAAGCATAATCTGCTGCTA     DKHNLLL       0    0    0    0    0    0    0    0    0    1
GATAAGCATACGACTGGTAAG     DKHTTGK       0    0    0    0    0    0    0    0    0    1
GATAAGCATACTTTTCTGAAT     DKHTFLN       0    0    0    0    0    0    1    0    0    0
GATAAGCATAGTGTGGGTTTG     DKHSVGL       0    0    0    0    0    0    0    1    0    0
GATAAGCATAGTTGGGCTTCG     DKHSWAS       0    0    1    0    0    0    0    0    0    0
GATAAGCATATTTCGAGGAAA     DKHISRK       0    0    0    0    0    1    0    0    0    0
GATAAGCATATTTCGAGGAAT     DKHISRN       0    0    0    0    0    1    0    0    0    0
GATAAGCATCATACTTGGTTT     DKHHTWF       0    0    0    0    0    0    0    1    0    0
GATAAGCATCATCCTAATGAA     DKHHPNE       0    0    0    0    0    0    0    0    0    1
GATAAGCATGAGCCGTAGAAG     DKHEPQK       0    0    0    0    0    0    0    0    0    1
GATAAGCATGAGGTGAGTAGG     DKHEVSR       0    0    0    0    0    0    1    0    0    0
GATAAGCATGATACTTCGACG     DKHDTST       0    0    0    0    0    1    0    0    0    0
GATAAGCATGCGAATTGTTAT     DKHANCY       0    0    0    1    0    0    0    0    0    0
GATAAGCATGCTTCGTAGGTG     DKHASQV       0    0    0    0    0    0    1    0    0    0
GATAAGCATGCTTTGTCGGAG     DKHALSE       0    0    0    0    0    0    0    0    0    1
GATAAGCATGGTGATAGTGTG     DKHGDSV       0    0    0    0    0    0    0    0    0    1
GATAAGCATTATAATCGTCTG     DKHYNRL       0    0    0    0    0    0    3    0    0    0
GATAAGCATTGTTGGGCTTCG     DKHCWAS       0    0    1    0    0    0    0    0    0    0
GATAAGCCGAAGATTCCTACT     DKPKIPT       0    0    0    0    0    1    0    0    0    0
GATAAGCCGAAGCTTGAGAAT     DKPKLEN       0    0    0    0    0    0    1    0    0    0
GATAAGCCGAAGGAAGCACCG     DKPKEAP       0    0    0    0    0    0    0    0    0    1
GATAAGCCGAGGTTTAGACAA     DKPRFRQ       0    0    0    0    0    0    0    1    0    0
GATAAGCCGATGTGGGAGAAT     DKPMWEN       0    0    0    0    0    0    0    0    1    0
GATAAGCCGATTGCGCCTCGT     DKPIAPR       0    0    0    0    0    0    1    0    0    0
GATAAGCCGCATCATTATACT     DKPHHYT       0    0    0    0    0    0    0    0    0    3
GATAAGCCGCGGACGTCGCCG     DKPRTSP       0    0    0    0    0    0    1    3    1    0
GATAAGCCGCTTTGGATTGTT     DKPLWIV       0    0    0    1    0    0    0    0    0    0
GATAAGCCGGCTTGGGCGGGT     DKPAWAG       0    0    0    0    0    0    0    1    0    0
GATAAGCCGGTTTAGGTTCAT     DKPVQVH       0    0    0    0    1    0    0    0    0    0
GATAAGCCGTAGGAGCTGAAG     DKPQELK       0    0    0    0    0    0    0    1    0    0
GATAAGCCGTCGCATCCGGGT     DKPSHPG       0    0    0    0    0    0    1    0    0    1
GATAAGCCGTCTCATACGAAG     DKPSHTK       0    0    1    0    0    0    0    0    0    0
GATAAGCCTAAGGATGAACAA     DKPKDEQ       0    0    0    0    0    0    0    0    0    1
GATAAGCCTAAGGGTTCGTAT     DKPKGSY       0    0    0    0    0    0    0    0    0    1
GATAAGCCTACGTGGATGATA     DKPTWMI       0    0    0    0    0    0    0    1    0    0
GATAAGCCTACTCATCAGAAA     DKPTHQK       0    0    0    0    0    0    0    0    0    1
GATAAGCCTACTCATCAGAAT     DKPTHQN       0    0    0    0    0    0    0    0    0    1
GATAAGCCTCAGGATCAGTTA     DKPQDQL       0    0    0    0    0    1    0    0    0    0
GATAAGCCTCAGGATCAGTTT     DKPQDQF       0    0    0    0    0    1    0    0    0    0
GATAAGCCTGATATGCCTGTA     DKPDMPV       0    0    0    0    0    1    0    0    0    0
GATAAGCCTTATCCTGGTGTT     DKPYPGV       0    0    0    0    0    0    0    0    0    1
GATAAGCCTTGGTGGGGTATG     DKPWWGM       0    0    0    0    0    0    3    0    0    0
GATAAGCGGACGTCGGATTTT     DKRTSDF       0    0    0    0    1    0    0    0    0    0
GATAAGCGGATTGCTTCTGGT     DKRIASG       0    0    1    0    0    0    0    0    0    0
GATAAGCGGGTGCTTACTTCT     DKRVLTS       0    0    0    0    0    1    0    0    0    0
GATAAGCGGGTTGAGATTAAA     DKRVEIK       0    0    0    0    0    0    1    0    0    0
GATAAGCGTATTTCTGAGAAA     DKRISEK       0    0    0    0    0    0    1    0    0    0
GATAAGCGTCCGAATTATGAG     DKRPNYE       0    0    0    0    0    1    0    0    0    0
GATAAGCGTCCGGAGTGTTAT     DKRPECY       0    0    0    0    0    0    0    0    0    1
GATAAGCGTGCTGATCTGAAT     DKRADLN       0    0    0    0    0    1    0    0    0    0
GATAAGCGTGTGTTTCTGCCG     DKRVFLP       0    0    0    0    0    0    0    1    0    0
GATAAGCGTTTGCCTCTGCCT     DKRLPLP       0    0    0    0    0    0    0    0    0    1
GATAAGCTGAATGCGCCTAGT     DKLNAPS       0    0    0    0    0    0    0    0    0    1
GATAAGCTGAATGGTAGGCTG     DKLNGRL       0    0    0    0    0    1    0    0    0    0
GATAAGCTGACGGTTATTGAA     DKLTVIE       0    0    0    0    0    0    1    0    0    0
GATAAGCTGACTCTTCTTCAT     DKLTLLH       0    0    0    0    0    0    1    0    0    0
GATAAGCTGCATAGGTCTGTA     DKLHRSV       0    0    0    0    0    0    0    0    0    1
GATAAGCTGCATAGTTCGCGT     DKLHSSR       0    0    0    0    0    0    0    1    0    0
GATAAGCTGCATCCGGCGACG     DKLHPAT       0    0    0    0    0    0    0    0    1    0
GATAAGCTGCATTTGTATACG     DKLHLYT       0    0    0    0    0    0    0    0    1    0
GATAAGCTGCCGTCGGAGCAG     DKLPSEQ       0    0    0    0    0    0    0    1    0    0
GATAAGCTGCGGATTCAGTTA     DKLRIQL       0    0    0    0    0    0    0    0    1    0
GATAAGCTGCGGGCGGCTTGT     DKLRAAC       0    0    0    0    0    1    0    0    0    0
GATAAGCTGCGTAATCATGTG     DKLRNHV       0    0    0    0    0    1    0    0    0    0
GATAAGCTGCTGCTTCGTTCG     DKLLLRS       0    0    0    0    0    0    0    0    0    1
GATAAGCTGCTGGTGTCTGTG     DKLLVSV       0    0    0    0    0    0    0    1    0    0
GATAAGCTGGAGGCGAAGAAA     DKLEAKK       0    0    0    0    0    0    1    0    0    0
GATAAGCTGGAGGCGAAGAAT     DKLEAKN       0    0    0    3    0    0    1    3    0    0
GATAAGCTGGGGGAGTGGACT     DKLGEWT       0    0    0    0    0    0    0    0    0    1
GATAAGCTGGTTTCTAATACG     DKLVSNT       0    0    0    0    0    0    0    0    0    1
GATAAGCTGTAGAGGCAACGT     DKLQRQR       0    0    0    0    0    1    0    0    0    0
GATAAGCTGTATCTGCCAACA     DKLYLPT       0    0    0    0    0    0    1    0    0    0
GATAAGCTGTATCTGCCTTCT     DKLYLPS       0    0    0    0    0    0    1    0    0    0
GATAAGCTGTATCTGTCTAGG     DKLYLSR       0    0    0    0    0    0    0    1    0    0
GATAAGCTGTATGTGTTGTAG     DKLYVLQ       0    0    0    0    0    0    1    0    0    0
GATAAGCTGTATGTTAATCGT     DKLYVNR       0    0    0    0    0    1    0    0    0    0
GATAAGCTGTGGCTTGGTCCA     DKLWLGP       0    0    0    0    0    1    0    0    0    0
GATAAGCTTACGGGTAATATG     DKLTGNM       0    0    1    0    0    0    0    0    0    0
GATAAGCTTACGTGGACGCAA     DKLTWTQ       0    0    0    0    0    0    0    1    0    0
GATAAGCTTACGTGGACGCAT     DKLTWTH       0    0    0    0    0    0    0    1    0    0
GATAAGCTTATGACGGCGACT     DKLMTAT       0    0    0    0    0    1    0    0    0    0
GATAAGCTTATGCGTGATAAT     DKLMRDN       0    0    0    0    0    1    0    0    0    0
GATAAGCTTCATTCTTCGCAT     DKLHSSH       0    0    0    0    0    0    0    1    0    0
GATAAGCTTCCGTTGTTTAGT     DKLPLFS       0    0    0    0    0    1    0    0    0    0
GATAAGCTTCGTCAGCTGCAT     DKLRQLH       0    0    0    0    0    1    0    0    0    0
GATAAGCTTCTGCTTGCTTGG     DKLLLAW       0    0    0    0    0    1    0    0    0    0
GATAAGCTTCTTGGTGTGATT     DKLLGVI       0    0    0    0    0    0    0    0    1    0
GATAAGCTTGAGTCTGCGCTT     DKLESAL       0    0    0    0    0    1    1    0    0    0
GATAAGCTTGATGATACTACA     DKLDDTT       0    0    0    0    0    0    0    1    0    0
GATAAGCTTTATAATGCGATT     DKLYNAI       0    0    0    0    0    0    0    0    0    1
GATAAGCTTTATCGTAATACG     DKLYRNT       0    0    0    0    0    0    1    0    0    0
GATAAGCTTTATCTTACTGGG     DKLYLTG       0    0    0    0    0    0    1    0    0    1
GATAAGCTTTATGTGTGGACT     DKLYVWT       0    0    0    0    0    1    0    0    0    0
GATAAGCTTTCGGCTTGGATT     DKLSAWI       0    0    0    0    0    0    0    0    1    0
GATAAGCTTTCTAATGCGATT     DKLSNAI       0    0    0    0    0    0    1    0    0    0
GATAAGCTTTCTACGGCGACA     DKLSTAT       0    0    0    0    0    0    1    0    0    0
GATAAGCTTTCTTTTGATGCG     DKLSFDA       0    0    0    0    0    0    0    0    0    1
GATAAGGAAAAAACACGGAAA     DKEKTRK       0    0    0    0    0    0    1    0    0    0
GATAAGGAGTTTACGTCTTCT     DKEFTSS       0    0    0    0    0    0    1    0    0    0
GATAAGGAGTTTCATCGTGCT     DKEFHRA       0    0    0    0    0    0    0    0    0    1
GATAAGGATAATCGGGTTCCG     DKDNRVP       0    0    0    0    0    0    1    0    0    0
GATAAGGATATTTATGCGAAT     DKDIYAN       0    0    0    0    0    1    0    0    0    0
GATAAGGATCCTGCTAGGTCG     DKDPARS       0    0    0    0    0    0    1    0    0    0
GATAAGGATTATTGGTCGGAG     DKDYWSE       0    0    0    0    0    0    1    0    0    0
GATAAGGATTTGATTTTTCGT     DKDLIFR       0    0    0    0    0    0    0    1    0    0
GATAAGGCGACGGTGACGACT     DKATVTT       0    0    0    0    0    0    0    1    0    1
GATAAGGCGACTGTTCCGTGG     DKATVPW       0    0    0    0    0    0    0    0    0    1
GATAAGGCGAGTCATGCGATT     DKASHAI       0    0    0    0    0    0    3    0    0    0
GATAAGGCGATTCATAAAACT     DKAIHKT       0    0    0    0    0    0    0    1    0    0
GATAAGGCGCAGTATGGGGAA     DKAQYGE       0    0    0    0    0    1    0    0    0    0
GATAAGGCGCAGTTGGCTTAA     DKAQLA*       0    0    0    0    1    0    0    1    0    0
GATAAGGCGCAGTTGGCTTAT     DKAQLAY       0    0    0    0    1    0    0    1    0    0
GATAAGGCGCCGAGGATGATT     DKAPRMI       0    0    0    0    0    1    0    0    0    0
GATAAGGCGCCGGATTGTCCT     DKAPDCP       0    0    0    0    0    0    0    0    0    3
GATAAGGCGGAGCCGGAAAAA     DKAEPEK       0    0    1    0    0    0    0    0    0    0
GATAAGGCGGATAAGTATTAT     DKADKYY       0    0    0    0    0    0    0    0    1    0
GATAAGGCGGCTACTTATATG     DKAATYM       0    0    0    0    0    1    0    0    0    0
GATAAGGCGGTGCTTAAACAT     DKAVLKH       0    0    0    0    0    1    0    0    0    0
GATAAGGCGGTGCTTAATCTG     DKAVLNL       0    0    0    1    0    0    0    0    0    0
GATAAGGCGTCTCATATGAGT     DKASHMS       0    0    0    0    0    0    0    1    0    0
GATAAGGCTAAGTATCTTGTT     DKAKYLV       0    0    0    0    0    0    0    0    0    1
GATAAGGCTAATAATTTGATT     DKANNLI       0    0    0    0    0    0    0    0    0    1
GATAAGGCTCATAGTCGTAAT     DKAHSRN       0    0    0    1    0    0    0    0    0    0
GATAAGGCTCATCTTTTGACT     DKAHLLT       0    0    1    0    0    0    0    0    0    0
GATAAGGCTCATGCGTGTACT     DKAHACT       0    0    0    0    0    0    0    0    0    1
GATAAGGCTCATTCGCATTCA     DKAHSHS       0    0    0    0    0    0    0    1    0    0
GATAAGGCTCCGATGTTTATG     DKAPMFM       0    0    0    0    0    0    0    0    0    1
GATAAGGCTCCGGTTAATCAT     DKAPVNH       0    0    0    0    0    0    1    0    0    0
GATAAGGCTCTTATGGAGCGT     DKALMER       0    0    0    0    0    0    0    0    0    1
GATAAGGCTGATAGTGTGTGG     DKADSVW       0    0    0    0    0    0    0    1    0    0
GATAAGGCTGATGCGCATCTA     DKADAHL       0    0    0    0    0    0    0    0    0    1
GATAAGGCTGCTTTGACGCTG     DKAALTL       0    0    1    0    0    0    0    0    0    0
GATAAGGCTGCTTTTAAGAAG     DKAAFKK       0    0    0    0    0    1    0    0    0    0
GATAAGGCTGTGACGCGTATT     DKAVTRI       0    0    0    0    0    0    1    0    0    0
GATAAGGCTGTGCCTCGTCTA     DKAVPRL       0    0    0    0    0    0    1    0    0    0
GATAAGGCTTAGGTGATTAAG     DKAQVIK       0    0    1    0    0    0    0    0    0    0
GATAAGGCTTATATTTATGCG     DKAYIYA       0    0    0    0    0    0    0    0    0    1
GATAAGGCTTATTTTGCTTAG     DKAYFAQ       0    0    0    1    0    0    0    0    0    0
GATAAGGCTTCGGCGCCGTGG     DKASAPW       0    0    0    0    0    1    0    0    0    0
GATAAGGCTTGGCCGTATAGG     DKAWPYR       0    0    0    0    0    0    3    0    0    0
GATAAGGCTTTAGGTACTACA     DKALGTT       0    0    0    0    0    1    0    0    0    0
GATAAGGGGAATACTATGTTG     DKGNTML       0    0    1    0    0    0    0    0    0    0
GATAAGGGGAATCATACTGTT     DKGNHTV       0    0    0    1    0    0    0    0    0    0
GATAAGGGGACTATTCATACG     DKGTIHT       0    0    0    0    0    1    0    0    0    0
GATAAGGGGATTTATGCTCAG     DKGIYAQ       0    0    0    0    0    0    1    1    0    1
GATAAGGGGCAGCGGATGATT     DKGQRMI       0    0    0    0    0    0    0    0    3    0
GATAAGGGGCATCTGCATAAA     DKGHLHK       0    0    0    0    0    0    0    1    0    0
GATAAGGGGCATCTGCATAAT     DKGHLHN       0    0    0    0    0    0    0    1    0    0
GATAAGGGGCATTAGATTACA     DKGHQIT       0    0    0    0    0    0    0    0    0    1
GATAAGGGGCCTCTTAAGTCG     DKGPLKS       0    0    0    0    0    0    1    0    0    0
GATAAGGGGCTGCAGAATTAT     DKGLQNY       0    0    0    0    0    0    1    0    0    0
GATAAGGGGGCGTTGTCGTCG     DKGALSS       0    0    0    0    0    0    0    0    0    1
GATAAGGGGGTGATTGATCCG     DKGVIDP       0    0    0    0    0    0    1    0    0    0
GATAAGGGGGTGGGTCCTCCA     DKGVGPP       0    0    0    0    0    0    1    0    0    0
GATAAGGGGTATAATCATTTA     DKGYNHL       0    0    1    0    0    0    0    0    0    0
GATAAGGGGTATAATCATTTT     DKGYNHF       0    0    1    0    0    0    0    0    0    0
GATAAGGGGTATTCGTATGAG     DKGYSYE       0    0    0    1    0    0    0    0    0    0
GATAAGGGGTCTACTCTTAAG     DKGSTLK       0    0    0    0    0    0    0    1    0    0
GATAAGGGGTCTTTGTATATA     DKGSLYI       0    0    0    0    0    0    0    0    0    1
GATAAGGGGTCTTTGTATATT     DKGSLYI       0    0    0    0    0    0    0    0    0    1
GATAAGGGGTTGCAGCATTCG     DKGLQHS       0    0    0    0    0    0    1    0    0    0
GATAAGGGTAATAATTTGCAG     DKGNNLQ       0    0    0    0    0    1    0    0    0    0
GATAAGGGTACGACGATGAAT     DKGTTMN       0    0    0    0    0    0    1    0    0    0
GATAAGGGTACTTATGGTAAT     DKGTYGN       0    0    0    0    0    0    0    1    0    0
GATAAGGGTATGTAGAGGGCA     DKGMQRA       0    0    0    0    0    0    1    0    0    0
GATAAGGGTATTACGGATGTG     DKGITDV       0    0    0    1    0    0    0    1    0    0
GATAAGGGTATTCCGGTTTCT     DKGIPVS       0    0    0    0    0    0    1    0    0    0
GATAAGGGTATTGAGCTGTTG     DKGIELL       0    0    0    0    0    0    0    1    0    0
GATAAGGGTCAGAATTTGATA     DKGQNLI       0    0    0    0    0    0    0    0    1    0
GATAAGGGTCAGAGTACGTCG     DKGQSTS       0    0    0    1    0    0    0    0    0    0
GATAAGGGTCATATTTAACTA     DKGHI*L       0    0    0    0    0    0    0    1    0    0
GATAAGGGTCATCCTCATCTG     DKGHPHL       0    0    0    0    0    0    0    1    0    3
GATAAGGGTCATTTACGACAG     DKGHLRQ       0    0    0    0    0    0    0    0    0    1
GATAAGGGTCATTTTCTTAAT     DKGHFLN       0    0    0    0    0    1    0    0    0    0
GATAAGGGTCCGAGGACGCAT     DKGPRTH       0    0    0    0    0    0    1    0    0    0
GATAAGGGTCTTACGATTCAG     DKGLTIQ       0    0    0    0    0    0    0    0    0    1
GATAAGGGTGATTATCCTATG     DKGDYPM       0    0    0    1    0    0    0    0    0    0
GATAAGGGTTCTGTTGAGCTG     DKGSVEL       0    0    0    0    0    0    0    1    0    0
GATAAGGGTTCTTCGCCGACG     DKGSSPT       0    0    1    0    0    0    0    0    0    0
GATAAGGGTTCTTCGCCGACT     DKGSSPT       0    0    1    0    0    0    0    0    0    0
GATAAGGGTTGGATGAGGATT     DKGWMRI       0    0    0    1    0    0    0    0    0    0
GATAAGGGTTGGATGCGTCCT     DKGWMRP       0    0    0    0    0    0    0    1    0    0
GATAAGGGTTTGTGGGTTACG     DKGLWVT       0    0    0    1    0    0    0    0    0    0
GATAAGGTAACGAGGGAAACA     DKVTRET       0    0    0    0    0    0    0    0    0    1
GATAAGGTAGAGAGGGGAAAG     DKVERGK       0    0    0    0    0    0    0    0    0    1
GATAAGGTGAATCCTAAACCA     DKVNPKP       0    0    0    0    0    0    0    1    0    0
GATAAGGTGAATGCTAGGTAT     DKVNARY       0    0    0    0    0    0    1    0    0    0
GATAAGGTGAATGGACAAAAA     DKVNGQK       0    0    0    0    0    0    0    0    0    1
GATAAGGTGAGTTATGAGAGG     DKVSYER       0    0    0    0    0    0    1    0    0    0
GATAAGGTGAGTTATGAGAGT     DKVSYES       0    0    0    0    0    0    1    0    0    0
GATAAGGTGATTCGTCCTCTT     DKVIRPL       0    0    0    0    0    0    0    0    0    1
GATAAGGTGCATACGAGTCAT     DKVHTSH       0    0    0    0    0    0    1    0    0    0
GATAAGGTGGTGCTTACGTAA     DKVVLT*       0    0    1    0    0    0    0    0    0    1
GATAAGGTGGTTTATACTAGG     DKVVYTR       0    0    0    0    0    1    0    0    0    0
GATAAGGTTAATCCGAATCCT     DKVNPNP       0    0    0    0    0    0    1    0    0    0
GATAAGGTTACGGCTGGGGAG     DKVTAGE       0    0    0    0    0    1    0    0    0    0
GATAAGGTTACGTTGCTTCAG     DKVTLLQ       0    0    0    0    0    0    0    1    0    0
GATAAGGTTACTAATGGGGTA     DKVTNGV       0    0    0    0    0    0    1    0    0    0
GATAAGGTTATGCTTCGGCTT     DKVMLRL       0    0    0    0    0    0    0    0    0    1
GATAAGGTTATGGCTCCTCCT     DKVMAPP       0    0    0    0    0    0    0    1    0    0
GATAAGGTTATGGCTGAGCGA     DKVMAER       0    0    0    0    0    0    1    0    0    0
GATAAGGTTATGGCTGTGCGT     DKVMAVR       0    0    0    0    0    0    1    0    0    0
GATAAGGTTATGTATCGGAAT     DKVMYRN       0    0    0    0    0    0    1    0    0    0
GATAAGGTTATTCATAGGTAT     DKVIHRY       0    0    0    0    0    0    0    0    0    1
GATAAGGTTCATCGTTGGTCT     DKVHRWS       0    0    0    0    1    0    0    0    0    0
GATAAGGTTCATTAGAGGCCG     DKVHQRP       0    0    0    1    0    0    0    0    0    0
GATAAGGTTCCGATGTTTCCG     DKVPMFP       0    0    0    0    0    1    0    0    0    0
GATAAGGTTCCGCAGAGGATT     DKVPQRI       0    0    0    0    0    1    0    0    0    0
GATAAGGTTCCTGATATTAGG     DKVPDIR       0    0    0    1    0    0    0    0    0    0
GATAAGGTTCTGTTTGCTCAG     DKVLFAQ       0    0    0    0    0    0    0    1    0    0
GATAAGGTTCTGTTTGCTCAT     DKVLFAH       0    0    0    0    0    0    0    1    0    0
GATAAGGTTGATCCGCAAAAG     DKVDPQK       0    0    0    0    0    0    0    0    0    1
GATAAGGTTGCGACTACGCTT     DKVATTL       0    0    0    0    0    0    1    0    0    0
GATAAGGTTGCTTATAATCGG     DKVAYNR       0    0    0    0    0    0    1    0    0    0
GATAAGGTTGGGCCTAGGCTA     DKVGPRL       0    0    0    0    0    0    0    1    0    0
GATAAGGTTGTTATGAAGCTG     DKVVMKL       0    0    0    0    0    0    1    0    0    0
GATAAGGTTGTTTAGACTCGA     DKVVQTR       0    0    0    0    0    0    0    1    0    0
GATAAGGTTTCGATTAGGAAT     DKVSIRN       0    0    0    0    0    1    0    0    0    0
GATAAGGTTTTGCTTGCGGTG     DKVLLAV       0    0    0    1    0    0    0    0    0    0
GATAAGTAGAATTCGCCTTAT     DKQNSPY       0    0    0    0    0    0    1    0    0    0
GATAAGTAGATGAATGTGTTT     DKQMNVF       0    0    0    0    0    0    0    1    0    0
GATAAGTAGGGGGAGCCTTCG     DKQGEPS       0    0    0    0    0    0    0    0    0    1
GATAAGTAGGGTCAGGAAAGG     DKQGQER       0    0    0    0    0    1    0    0    0    0
GATAAGTATCAGAGTAGGCCG     DKYQSRP       0    0    0    0    0    0    1    0    0    0
GATAAGTATCTGAGTAGGCCG     DKYLSRP       0    0    0    0    0    0    1    0    0    0
GATAAGTATCTGAGTCGAAAA     DKYLSRK       0    0    0    0    0    0    1    0    0    0
GATAAGTATGCGAATAGGATT     DKYANRI       0    0    0    0    0    0    1    0    0    0
GATAAGTATGCTTCTCAGCTA     DKYASQL       0    0    0    0    0    0    0    0    0    1
GATAAGTATGTGGCTCCGCCG     DKYVAPP       0    0    0    1    0    0    0    0    0    0
GATAAGTATGTGTGTCAGATT     DKYVCQI       0    0    0    0    0    1    0    0    0    0
GATAAGTATGTTAAGCATGAG     DKYVKHE       0    0    0    1    0    0    0    0    0    0
GATAAGTATGTTGCTAATCAA     DKYVANQ       0    0    0    0    0    1    0    0    0    0
GATAAGTATGTTTCTTCTCAG     DKYVSSQ       0    0    0    0    0    0    1    0    0    0
GATAAGTATTGGGTGGGTACG     DKYWVGT       0    0    0    0    0    0    1    0    0    0
GATAAGTATTTGATGGAGCAT     DKYLMEH       0    0    0    0    0    0    0    1    0    0
GATAAGTCGAGTTGGTCGCCG     DKSSWSP       0    0    0    1    0    0    0    0    0    0
GATAAGTCGATTCCTCGTAGT     DKSIPRS       0    0    0    0    0    1    0    0    0    0
GATAAGTCGCAGGTGCCGCCA     DKSQVPP       0    0    0    0    0    0    0    0    0    1
GATAAGTCGCAGGTGCCGCCT     DKSQVPP       0    0    0    0    0    0    0    0    0    1
GATAAGTCGCTGAAGGTGCAT     DKSLKVH       0    0    0    0    0    0    0    0    0    1
GATAAGTCGGTGCTGCGGTCG     DKSVLRS       0    0    0    0    0    0    0    0    1    0
GATAAGTCGGTTCCGCATCGA     DKSVPHR       0    0    0    0    0    1    0    0    0    0
GATAAGTCGTTGAGTGATTTT     DKSLSDF       0    0    0    0    0    0    0    1    0    0
GATAAGTCGTTGATTTCGGAG     DKSLISE       0    0    0    0    0    1    0    0    0    0
GATAAGTCTAAAAAACAACAA     DKSKKQQ       0    0    0    0    0    0    1    0    0    0
GATAAGTCTAATAATAATTTT     DKSNNNF       0    0    0    0    0    0    0    1    0    0
GATAAGTCTAGTCATGTTGTT     DKSSHVV       0    0    0    0    0    0    0    0    0    1
GATAAGTCTATTACGAATATT     DKSITNI       0    0    0    0    0    0    0    1    0    0
GATAAGTCTCAGCTGCCTTTT     DKSQLPF       0    0    0    0    0    0    0    0    0    1
GATAAGTCTCATCATCGGTTA     DKSHHRL       0    0    0    0    0    0    0    0    0    1
GATAAGTCTCATCATGGGTCT     DKSHHGS       0    0    0    0    0    0    1    0    0    0
GATAAGTCTCATTCGGGGACT     DKSHSGT       0    0    0    0    0    0    1    0    0    0
GATAAGTCTCCGAGTGGTCCT     DKSPSGP       0    0    0    0    0    0    1    0    0    0
GATAAGTCTCCGTGGGTTAAT     DKSPWVN       0    0    0    0    0    0    1    0    0    0
GATAAGTCTCCTTATTCTAAG     DKSPYSK       0    0    0    0    0    0    1    1    0    0
GATAAGTCTCCTTTGTATGCA     DKSPLYA       0    0    0    0    0    0    0    1    0    0
GATAAGTCTGATTGGGTTCAT     DKSDWVH       0    0    0    0    0    0    0    1    0    0
GATAAGTCTGCGTATCCTACG     DKSAYPT       0    0    0    0    0    0    0    0    0    1
GATAAGTCTGCTTGGGATGTG     DKSAWDV       0    0    0    0    0    0    1    0    0    0
GATAAGTCTGTGTCGTTTAGT     DKSVSFS       0    0    0    0    0    1    1    0    0    0
GATAAGTCTTATGTTAATCTT     DKSYVNL       0    0    0    0    0    0    0    0    0    1
GATAAGTCTTCTCCTTTTGAT     DKSSPFD       0    0    0    0    0    0    1    0    0    0
GATAAGTCTTTGCCTGAGAAT     DKSLPEN       0    0    0    0    0    0    0    1    0    0
GATAAGTCTTTTCCTAGTTGA     DKSFPS*       0    0    0    0    0    0    0    1    0    0
GATAAGTGGAATCTTATTATT     DKWNLII       0    0    0    0    0    1    0    0    0    0
GATAAGTGGAATGAGAGTATG     DKWNESM       0    0    0    0    0    0    0    0    0    1
GATAAGTGGATGCGTACGACT     DKWMRTT       0    0    0    0    0    0    1    0    0    0
GATAAGTGGATGCTTCGTGAG     DKWMLRE       0    0    0    0    0    0    3    0    0    0
GATAAGTGGATGGCGCGGATG     DKWMARM       0    0    0    0    0    0    1    0    0    0
GATAAGTGGATTATGACGTTA     DKWIMTL       0    0    0    0    0    0    0    0    0    1
GATAAGTGGATTATGACGTTT     DKWIMTF       0    0    0    0    0    0    0    0    0    1
GATAAGTGGATTTATCAGCCG     DKWIYQP       0    0    0    0    0    0    1    0    0    0
GATAAGTGGCCGAGTCAGATT     DKWPSQI       0    0    0    0    0    0    0    1    0    0
GATAAGTGGCCTATGTTGGCT     DKWPMLA       0    0    0    0    0    0    0    0    0    1
GATAAGTGGGAGAATTTGCAG     DKWENLQ       0    0    0    0    0    0    0    1    0    0
GATAAGTGGGAGATTGCGGCG     DKWEIAA       0    0    0    0    0    0    1    0    0    0
GATAAGTGGGCGTCGAATATT     DKWASNI       0    0    0    0    0    1    0    0    0    0
GATAAGTGGGTGTTTGCTGTG     DKWVFAV       0    0    0    0    0    0    0    1    0    0
GATAAGTGGTAGCTGCGGCAT     DKWQLRH       0    0    0    0    0    0    0    0    0    1
GATAAGTGGTCGCCGATGAAT     DKWSPMN       0    0    1    0    0    0    1    0    0    0
GATAAGTGGTCTGGGGTTAAT     DKWSGVN       0    0    0    0    0    0    1    0    0    0
GATAAGTGTATTATGAAGCCG     DKCIMKP       0    0    0    0    0    0    0    1    0    0
GATAAGTGTCAGGCTAGTATG     DKCQASM       0    0    0    0    0    0    0    0    0    1
GATAAGTGTCTTGCGGGTTGT     DKCLAGC       0    0    0    0    0    0    0    1    0    0
GATAAGTGTGCGCATGGTCTT     DKCAHGL       0    0    0    0    0    0    0    0    0    1
GATAAGTTGAAGTCTCATATG     DKLKSHM       0    0    0    0    0    1    0    0    0    0
GATAAGTTGAATCATCAGCCT     DKLNHQP       0    0    0    0    0    0    0    1    0    0
GATAAGTTGACGTATTCTACT     DKLTYST       0    0    0    0    0    0    1    0    0    0
GATAAGTTGACTAGTCAGCAT     DKLTSQH       0    0    0    0    0    0    1    0    0    0
GATAAGTTGCATCCTAAGCGA     DKLHPKR       0    0    0    0    0    0    0    1    0    0
GATAAGTTGCATCCTAAGCGT     DKLHPKR       0    0    0    0    0    0    0    1    0    0
GATAAGTTGCCTTTGCTGGCA     DKLPLLA       0    0    0    0    0    1    0    0    0    0
GATAAGTTGCCTTTGCTGGCT     DKLPLLA       0    0    0    0    0    0    1    0    0    0
GATAAGTTGCTGCCGCTGTTG     DKLLPLL       0    0    0    0    0    0    1    0    0    0
GATAAGTTGGCGTATACTGAT     DKLAYTD       0    0    0    0    0    0    0    1    0    0
GATAAGTTGGGTTTGCCGTCT     DKLGLPS       0    0    0    0    0    1    0    0    0    0
GATAAGTTGGTTCGTGTTCCT     DKLVRVP       0    0    0    0    0    0    1    0    0    0
GATAAGTTGGTTTATGTTCTG     DKLVYVL       0    0    0    0    0    0    1    0    0    0
GATAAGTTGTATACGGATAAT     DKLYTDN       0    0    0    0    0    0    1    0    0    0
GATAAGTTGTATCATGCGAGT     DKLYHAS       0    0    0    0    0    0    1    0    0    0
GATAAGTTGTCGATTCATGCT     DKLSIHA       0    0    0    0    0    0    0    1    0    0
GATAAGTTGTCGTTTAATGCT     DKLSFNA       0    0    0    0    0    0    1    0    0    0
GATAAGTTGTTGGATTAAACG     DKLLD*T       0    0    0    0    1    0    0    0    0    0
GATAAGTTTACGATGATTCGT     DKFTMIR       0    0    0    0    0    0    0    0    0    1
GATAAGTTTACGATGATTGAT     DKFTMID       0    0    0    0    0    0    0    0    0    1
GATAAGTTTACGCATTATAAG     DKFTHYK       0    0    0    0    0    0    0    0    0    1
GATAAGTTTCATGCGATGGAT     DKFHAMD       0    0    0    0    0    0    0    0    0    1
GATAAGTTTCCGGTTATGCCT     DKFPVMP       0    0    0    0    0    0    0    0    0    1
GATAAGTTTCTTTTGTCGAAG     DKFLLSK       0    0    0    0    0    1    0    0    0    0
GATAAGTTTGCGGGTCATGAT     DKFAGHD       0    0    0    0    0    0    0    0    0    1
GATAAGTTTGCGGGTCATGTG     DKFAGHV       0    0    0    0    0    0    0    1    0    0
GATAAGTTTGCTTATCTGCTT     DKFAYLL       0    0    0    1    0    1    0    0    0    0
GATAAGTTTGTGCTGGCTCCT     DKFVLAP       0    0    0    0    0    0    0    0    0    1
GATAAGTTTGTTGCGTATAAG     DKFVAYK       0    0    0    0    0    0    0    1    0    0
GATAAGTTTTATAGTGTTCCA     DKFYSVP       0    0    0    0    0    0    0    1    0    0
GATAAGTTTTCGACTTTGGAG     DKFSTLE       0    0    0    0    0    0    0    0    0    1
GATAAGTTTTGGTCGAATGCT     DKFWSNA       0    0    0    0    0    0    1    0    0    0
GATAATAAGAATACGTGGCAT     DNKNTWH       0    0    0    0    0    0    0    1    0    0
GATAATAAGATGTTGATGACT     DNKMLMT       0    0    0    0    0    0    0    1    0    0
GATAATAAGATTACGAATACG     DNKITNT       0    0    0    0    0    0    0    0    1    0
GATAATAAGCAGTATAGTCTT     DNKQYSL       0    0    0    0    0    0    0    0    1    0
GATAATAAGCATGTTTCTCAG     DNKHVSQ       0    0    0    0    0    0    1    0    0    0
GATAATAAGCATTATCCTGAG     DNKHYPE       0    0    0    0    0    0    0    0    0    1
GATAATAAGCCGAATACTACT     DNKPNTT       0    0    0    0    0    0    0    1    0    0
GATAATAAGCCGAATCCGTCG     DNKPNPS       0    0    0    0    0    0    1    0    0    0
GATAATAAGCCGTTGACTCCA     DNKPLTP       0    0    0    0    1    0    0    0    0    0
GATAATAAGCCTGATATTTAG     DNKPDIQ       0    0    1    0    0    0    0    0    0    0
GATAATAAGCTGATTTCTCAT     DNKLISH       0    0    0    0    0    0    3    0    0    0
GATAATAAGCTGCGTTATTAT     DNKLRYY       0    0    0    0    0    0    1    0    0    0
GATAATAAGCTGGTTTATCAT     DNKLVYH       0    0    0    0    0    0    0    1    0    0
GATAATAAGCTTAGGGCTCCG     DNKLRAP       0    0    0    0    0    0    0    0    0    1
GATAATAAGGAGCATCAGCGA     DNKEHQR       0    0    0    0    0    1    0    0    0    0
GATAATAAGGATGGGGATTAT     DNKDGDY       0    0    0    0    0    0    0    1    0    0
GATAATAAGGCGATAAAAAAA     DNKAIKK       0    0    0    0    1    0    0    0    0    0
GATAATAAGGCGATTAAAAAA     DNKAIKK       0    0    0    1    0    0    0    0    0    0
GATAATAAGGCGATTATAAAA     DNKAIIK       0    0    1    0    0    0    0    0    0    0
GATAATAAGGCGCATCTGGTT     DNKAHLV       0    0    0    0    0    0    0    0    0    1
GATAATAAGGCGGCTCCTACG     DNKAAPT       0    0    0    0    0    0    0    1    0    0
GATAATAAGGCGTCGCTTACG     DNKASLT       0    0    0    0    0    0    0    0    0    1
GATAATAAGGCTCCGTTTACT     DNKAPFT       0    0    0    0    0    0    0    1    0    0
GATAATAAGGCTGTTTGGCTT     DNKAVWL       0    0    0    0    0    0    1    0    0    0
GATAATAAGGGGCTGTGGATT     DNKGLWI       0    0    0    0    0    0    0    0    1    0
GATAATAAGGGTCCTTCTTAT     DNKGPSY       0    0    0    0    0    1    0    0    0    0
GATAATAAGGTTAGTTCGACG     DNKVSST       0    0    0    0    0    0    1    0    0    0
GATAATAAGGTTCCGCCGGCA     DNKVPPA       0    0    0    0    0    0    0    0    0    1
GATAATAAGGTTCCGCCGGCT     DNKVPPA       0    0    0    0    0    0    0    0    0    1
GATAATAAGGTTCCTGATCAT     DNKVPDH       0    0    0    0    0    0    0    0    0    1
GATAATAAGTATGCGCAGGAG     DNKYAQE       0    0    0    3    0    0    0    0    0    0
GATAATAAGTATGCTGCTCAG     DNKYAAQ       0    0    1    0    0    0    0    0    0    0
GATAATAAGTCTCCTAATTTG     DNKSPNL       0    0    0    0    0    0    0    1    0    0
GATAATAAGTGGATGTCGAAT     DNKWMSN       0    0    0    0    0    0    0    1    0    0
GATAATAAGTGGCCTTAGATA     DNKWPQI       0    0    0    0    0    0    1    0    0    0
GATAATAAGTTGTATAATACA     DNKLYNT       0    0    0    0    0    0    1    0    0    0
GATAATAAGTTGTATAATACT     DNKLYNT       0    0    0    0    0    0    1    0    0    0
GATAATAAGTTTCTGAGGCAT     DNKFLRH       0    0    0    0    0    0    1    0    0    0
GATAATAAGTTTCTTTATGAT     DNKFLYD       0    0    0    0    0    0    3    0    0    0
GATAATAAGTTTGTGGTGAAT     DNKFVVN       0    0    0    0    0    0    0    1    0    0
GATAATAATAAGCATCCGAAG     DNNKHPK       0    0    0    0    0    0    0    0    1    0
GATAATAATAATAATCATACT     DNNNNHT       0    0    0    0    0    0    3    0    0    0
GATAATAATAATTCTACTTCA     DNNNSTS       0    0    0    0    0    0    0    1    0    0
GATAATAATACGGATGGTACA     DNNTDGT       0    0    0    0    0    0    0    0    0    1
GATAATAATACGTGGATTATG     DNNTWIM       0    0    0    0    0    0    0    0    0    1
GATAATAATACTGATGTGGTG     DNNTDVV       0    0    0    0    0    0    0    1    0    0
GATAATAATAGTAATACTTCA     DNNSNTS       0    0    0    0    0    0    0    0    0    1
GATAATAATAGTGCTAAGAAG     DNNSAKK       0    0    0    0    0    0    0    0    1    0
GATAATAATATTCGTGAGGTT     DNNIREV       0    0    0    0    0    0    0    0    0    3
GATAATAATCAGCGTACTATG     DNNQRTM       0    0    0    0    0    0    0    1    0    0
GATAATAATCAGTCGCGGGAT     DNNQSRD       0    0    0    0    0    0    0    0    0    1
GATAATAATCAGTCTTCGGGT     DNNQSSG       0    0    0    0    0    0    1    0    0    0
GATAATAATCCGCTGCCTTCT     DNNPLPS       0    0    0    0    0    0    0    1    0    0
GATAATAATCCGGTGCATTAT     DNNPVHY       0    0    0    0    0    0    1    0    0    0
GATAATAATCCGTAGATTATA     DNNPQII       0    0    0    0    0    0    0    0    0    1
GATAATAATCGGCTGCAGCAT     DNNRLQH       0    0    0    0    0    0    1    0    0    0
GATAATAATCTGGAGTAGACA     DNNLEQT       0    0    0    0    0    0    1    0    0    0
GATAATAATCTGTCGAGGTCT     DNNLSRS       0    0    0    0    0    0    1    0    0    0
GATAATAATCTTACGAAGGTT     DNNLTKV       0    0    0    0    0    3    0    0    0    0
GATAATAATCTTATGCCGACT     DNNLMPT       0    0    0    0    0    0    0    1    0    0
GATAATAATGAGGCTATGCAA     DNNEAMQ       0    0    0    0    0    0    1    0    0    0
GATAATAATGATACGACTGCT     DNNDTTA       0    0    0    0    0    0    1    0    0    0
GATAATAATGCGAAGTGTCCT     DNNAKCP       0    0    0    0    0    0    1    0    0    0
GATAATAATGCGGCGAAGCGT     DNNAAKR       0    0    0    0    0    0    1    0    0    0
GATAATAATGCTGCTGATGTT     DNNAADV       0    0    0    0    0    1    0    0    0    0
GATAATAATGCTTATCCGTCT     DNNAYPS       0    0    0    0    0    0    1    0    0    0
GATAATAATGGGGGTGTGGGT     DNNGGVG       0    0    0    0    0    0    1    0    0    0
GATAATAATGTGCATCTTCCA     DNNVHLP       0    0    0    1    0    0    0    0    0    0
GATAATAATTATTCGCAGAAT     DNNYSQN       0    0    0    0    0    0    1    0    0    0
GATAATAATTCTGTGGATTTG     DNNSVDL       0    0    0    0    0    1    0    0    0    0
GATAATAATTTGACGAGTTCA     DNNLTSS       0    0    0    0    0    0    1    0    0    0
GATAATAATTTGACGAGTTCT     DNNLTSS       0    0    0    0    0    0    1    0    0    0
GATAATAATTTGGTGTATATA     DNNLVYI       0    0    0    0    0    1    0    0    0    0
GATAATAATTTTAGGCATAAT     DNNFRHN       0    0    0    0    0    0    1    0    0    0
GATAATAATTTTTATGTGGAT     DNNFYVD       0    0    0    0    0    0    1    0    0    0
GATAATACAGCAGAGCCAAAA     DNTAEPK       0    0    0    0    0    0    0    1    0    0
GATAATACGAATATGCCGTCG     DNTNMPS       0    0    0    0    0    0    0    1    0    0
GATAATACGAATCATGCTCCG     DNTNHAP       0    0    0    0    0    0    0    3    0    0
GATAATACGAATGTTTGTGAG     DNTNVCE       0    0    0    0    0    0    1    0    0    0
GATAATACGACAAAAGCGAAG     DNTTKAK       0    0    0    0    0    0    0    0    0    1
GATAATACGACTCCTAATCTG     DNTTPNL       0    0    0    0    0    1    0    0    0    0
GATAATACGAGTCCGTGTAAT     DNTSPCN       0    0    0    0    0    0    1    0    0    0
GATAATACGATTAATTTGAAT     DNTINLN       0    0    0    0    0    0    1    0    0    0
GATAATACGCAGCAGGCTTCT     DNTQQAS       0    0    0    0    0    0    0    0    0    1
GATAATACGCAGCATTGGTAG     DNTQHWQ       0    0    0    0    0    0    0    0    1    0
GATAATACGCATGGTTGGGCT     DNTHGWA       0    0    0    0    0    0    0    0    0    3
GATAATACGCCGAATCTGGAG     DNTPNLE       0    0    0    0    0    0    0    1    0    0
GATAATACGCCGGAGAATTAT     DNTPENY       0    0    0    0    0    0    0    1    0    0
GATAATACGCCTGATGAGGCT     DNTPDEA       0    0    0    0    0    0    0    0    0    1
GATAATACGCGGTTTTATCAG     DNTRFYQ       0    0    0    0    0    0    1    0    0    0
GATAATACGCTTCCTCATGAG     DNTLPHE       0    0    0    0    0    0    0    3    0    0
GATAATACGCTTCCTGAGCCA     DNTLPEP       0    0    0    0    0    0    0    0    0    1
GATAATACGGATACGCTTTAT     DNTDTLY       0    0    0    0    0    0    0    0    0    1
GATAATACGGATGTTGCGATG     DNTDVAM       0    0    1    0    1    0    1    0    0    0
GATAATACGGATGTTGCGATT     DNTDVAI       0    0    0    0    1    0    0    0    0    0
GATAATACGGCGCATTTTTTT     DNTAHFF       0    0    0    0    0    3    0    0    0    0
GATAATACGGCTCGTATTTGG     DNTARIW       0    0    0    0    0    0    0    0    0    1
GATAATACGGGGGATCGGCCA     DNTGDRP       0    0    0    0    0    1    0    0    0    0
GATAATACGGTGATGCCGAGG     DNTVMPR       0    0    0    0    0    1    0    0    0    0
GATAATACGGTTAGTGTGTCT     DNTVSVS       0    0    0    0    0    0    1    0    0    0
GATAATACGTATAGGCCGCTG     DNTYRPL       0    0    0    0    0    1    0    1    0    0
GATAATACGTATCGTAAGGAG     DNTYRKE       0    0    0    0    0    0    0    1    0    0
GATAATACGTATGGGATGAAT     DNTYGMN       0    0    0    0    0    1    0    0    0    0
GATAATACGTATTATTCGTAA     DNTYYS*       0    0    0    0    0    0    1    0    0    0
GATAATACGTCGCGTATTGGT     DNTSRIG       0    0    0    0    0    0    0    0    0    1
GATAATACGTCGGAGAAGAAA     DNTSEKK       0    0    0    0    0    1    0    0    0    0
GATAATACGTCGGAGTTGAAA     DNTSELK       0    0    0    0    0    1    0    0    0    0
GATAATACGTCTACGCCGACG     DNTSTPT       0    0    0    0    0    0    0    0    0    1
GATAATACGTTGATTTCTGAG     DNTLISE       0    0    0    0    0    1    0    0    0    0
GATAATACGTTGCTGGGTCTG     DNTLLGL       0    0    0    0    0    0    0    1    0    0
GATAATACGTTGTGGCAGGCT     DNTLWQA       0    0    0    0    0    0    0    0    0    3
GATAATACGTTTACGAGTAAA     DNTFTSK       0    0    0    0    0    1    0    0    0    0
GATAATACTAAGCCGAAGCAG     DNTKPKQ       0    0    0    0    0    0    3    0    0    0
GATAATACTACTCCTTCGATT     DNTTPSI       0    0    0    0    0    1    0    0    0    0
GATAATACTATGCAGACGAAA     DNTMQTK       0    0    0    0    0    0    0    1    0    0
GATAATACTATGGTTGATGCG     DNTMVDA       0    0    0    0    0    0    1    0    0    0
GATAATACTCAGGCGGCGCGT     DNTQAAR       0    0    0    1    0    0    0    0    0    0
GATAATACTCATGCTCTGAGT     DNTHALS       0    0    0    0    0    0    1    0    0    0
GATAATACTCATTAGGTGTAT     DNTHQVY       0    0    0    1    0    0    0    0    0    0
GATAATACTCCGAAGATGGTG     DNTPKMV       0    0    0    0    0    1    0    0    0    0
GATAATACTCCGAAGCCTTCG     DNTPKPS       0    0    0    0    0    0    1    0    0    0
GATAATACTCCGCGGTTGAAA     DNTPRLK       0    0    0    0    0    1    0    0    0    0
GATAATACTCCGGATACTATG     DNTPDTM       0    0    0    0    0    0    0    0    0    1
GATAATACTCCGGGGCATGAA     DNTPGHE       0    0    0    0    0    0    0    1    0    0
GATAATACTCCGGTGTCTTGG     DNTPVSW       0    0    0    0    0    0    3    0    0    0
GATAATACTCCTCTGAAACGT     DNTPLKR       0    0    0    0    0    0    1    0    0    0
GATAATACTCCTGTGACTGTG     DNTPVTV       0    0    0    0    0    0    1    0    0    0
GATAATACTCGGCATGTGCCT     DNTRHVP       0    0    0    0    0    1    0    0    0    0
GATAATACTCGTCATGTGGGG     DNTRHVG       0    0    1    1    0    0    0    0    0    0
GATAATACTCGTCATGTGGGT     DNTRHVG       0    0    0    1    0    0    0    0    0    0
GATAATACTCGTGGTCCGTGT     DNTRGPC       0    0    0    0    0    0    0    1    0    0
GATAATACTCTGCGTTGGCTA     DNTLRWL       0    0    0    0    0    0    0    0    1    0
GATAATACTCTGCGTTGGCTT     DNTLRWL       0    0    0    0    0    0    1    0    1    0
GATAATACTCTTACTGCTGAA     DNTLTAE       0    0    0    0    0    1    0    0    0    0
GATAATACTCTTATTCCTCCA     DNTLIPP       0    0    0    0    1    0    1    0    0    0
GATAATACTCTTATTCCTCCT     DNTLIPP       0    0    0    1    0    0    1    1    0    1
GATAATACTCTTTGGTCGCCT     DNTLWSP       0    0    1    0    0    0    0    0    0    0
GATAATACTCTTTTGAAGATT     DNTLLKI       0    0    0    0    0    0    1    0    0    3
GATAATACTGAGCATACAGCG     DNTEHTA       0    0    0    0    0    0    0    1    0    0
GATAATACTGAGCATACTGCG     DNTEHTA       0    0    0    0    0    0    0    1    0    0
GATAATACTGCTGTGCCTTAT     DNTAVPY       0    0    0    0    0    0    0    1    0    0
GATAATACTGGGACTATTTAT     DNTGTIY       0    0    0    0    1    0    0    0    0    0
GATAATACTGGGAGGCATCAG     DNTGRHQ       0    0    0    0    0    0    3    0    0    0
GATAATACTGGGGGGACGAAT     DNTGGTN       0    0    0    0    0    0    1    0    0    0
GATAATACTGGTATTAGGATG     DNTGIRM       0    0    0    0    0    0    1    0    0    0
GATAATACTGGTGCGACGTTG     DNTGATL       0    0    0    0    0    0    1    0    0    0
GATAATACTTCTCGGGTGTCT     DNTSRVS       0    0    0    0    0    1    0    0    0    0
GATAATACTTCTGATCAGTTA     DNTSDQL       0    0    0    0    0    0    0    0    0    1
GATAATACTTCTTATCGAAGA     DNTSYRR       0    0    0    0    0    0    1    0    0    0
GATAATACTTGGCTGCCTGAT     DNTWLPD       0    0    0    0    0    0    0    0    1    0
GATAATACTTGGCTGTCGCGT     DNTWLSR       0    0    0    0    1    0    0    0    0    0
GATAATACTTTGGCTCAGCAA     DNTLAQQ       0    0    0    1    0    0    0    0    0    0
GATAATACTTTTAATTGGAAT     DNTFNWN       0    0    0    0    0    1    0    0    0    0
GATAATAGGAATTGGGCTAGG     DNRNWAR       0    0    0    0    0    0    0    1    0    0
GATAATAGGACTGGGTCGCGT     DNRTGSR       0    0    0    0    0    0    1    0    0    0
GATAATAGGATTGCTCTGCCT     DNRIALP       0    0    0    0    0    0    1    0    0    0
GATAATAGGATTTTTCCTAAG     DNRIFPK       0    0    0    0    0    0    1    0    0    0
GATAATAGGCAGTCGCATAAT     DNRQSHN       0    0    0    0    0    0    1    0    0    0
GATAATAGGCATACTGCGGAA     DNRHTAE       0    0    0    0    0    0    0    0    0    1
GATAATAGGCATACTGCGGAT     DNRHTAD       0    0    0    0    0    0    1    0    0    0
GATAATAGGCCGTGGGCGTAT     DNRPWAY       0    0    0    0    0    0    0    3    0    0
GATAATAGGCCTCTGAGGCTG     DNRPLRL       0    0    0    0    0    0    1    0    0    0
GATAATAGGCCTGTGGATCCT     DNRPVDP       0    0    0    0    0    0    3    0    0    0
GATAATAGGCTGATTCCGGCG     DNRLIPA       0    0    0    0    0    0    0    0    0    1
GATAATAGGCTTGAGCAGTCA     DNRLEQS       0    0    0    0    0    0    1    0    0    0
GATAATAGGGAGCATATTTAG     DNREHIQ       0    0    0    0    0    1    0    0    0    0
GATAATAGGGATACTATGGCG     DNRDTMA       0    0    0    0    0    0    0    1    0    0
GATAATAGGGCTCAGCCTAAG     DNRAQPK       0    0    0    0    0    0    1    0    0    0
GATAATAGGGGGACTGTGCAA     DNRGTVQ       0    0    0    0    0    0    0    1    0    0
GATAATAGGGGGACTGTGCAT     DNRGTVH       0    0    0    0    0    0    0    1    0    0
GATAATAGGGGTTCGAGTTTT     DNRGSSF       0    0    1    0    0    0    0    0    0    0
GATAATAGGTATACGCTTGAT     DNRYTLD       0    0    0    0    0    0    0    0    0    1
GATAATAGGTCTAATCCTCAT     DNRSNPH       0    0    0    0    0    0    0    0    0    1
GATAATAGGTGGCTGCTTATG     DNRWLLM       0    0    0    0    0    0    1    0    0    0
GATAATAGGTTTACGGGGGTG     DNRFTGV       0    0    0    0    0    1    0    0    0    0
GATAATAGTAAGCCGCCTAAG     DNSKPPK       0    0    0    0    1    0    0    0    0    0
GATAATAGTAATATGTAGAAG     DNSNMQK       0    0    0    0    0    0    1    0    0    0
GATAATAGTAATTCGGTGGCG     DNSNSVA       0    0    0    0    0    0    0    0    0    1
GATAATAGTACGGAGTAGGGG     DNSTEQG       0    0    0    0    0    0    0    0    0    1
GATAATAGTACTGCTACGACG     DNSTATT       0    0    0    1    0    0    0    0    0    0
GATAATAGTACTGTTCCGCCT     DNSTVPP       0    0    0    0    0    0    0    1    0    0
GATAATAGTATGTCGTCTCCG     DNSMSSP       0    0    0    0    0    0    0    1    0    0
GATAATAGTATGTTGAGTAGT     DNSMLSS       0    0    0    0    0    0    1    0    0    0
GATAATAGTCATCTGAATTCT     DNSHLNS       0    0    0    0    1    0    0    0    0    0
GATAATAGTCATTCGTATCTA     DNSHSYL       0    0    0    0    0    0    0    0    0    1
GATAATAGTCCGATGCATAGT     DNSPMHS       0    0    0    0    0    0    0    1    0    0
GATAATAGTCCGCTTAATATA     DNSPLNI       0    0    0    0    1    0    0    0    0    0
GATAATAGTCCGCTTTATATT     DNSPLYI       0    0    0    0    1    0    0    0    0    0
GATAATAGTCCTCATAAGCAG     DNSPHKQ       0    0    0    0    0    0    1    0    0    0
GATAATAGTCGTCCTACTTCA     DNSRPTS       0    0    0    0    0    0    0    0    0    1
GATAATAGTCGTCCTACTTCT     DNSRPTS       0    0    0    0    0    0    0    0    0    1
GATAATAGTGAGTGTTGTTGG     DNSECCW       0    0    0    0    0    0    3    0    0    0
GATAATAGTGATGCTAATTCT     DNSDANS       0    0    0    0    0    1    0    0    0    0
GATAATAGTGCTAAGCGTACG     DNSAKRT       0    0    0    0    0    0    0    0    0    1
GATAATAGTGCTCTTGTGATT     DNSALVI       0    0    0    0    0    0    0    0    0    1
GATAATAGTGTGCCTACGCGA     DNSVPTR       0    0    0    0    0    1    0    0    0    0
GATAATAGTGTTGTTGATTAA     DNSVVD*       0    0    0    0    0    0    1    0    0    0
GATAATAGTGTTGTTGATTTT     DNSVVDF       0    0    0    0    0    0    1    0    0    0
GATAATAGTTAGAGTTTGCAT     DNSQSLH       0    0    0    1    0    0    0    0    0    0
GATAATAGTTATGATGTGATA     DNSYDVI       0    0    0    0    0    0    1    0    0    0
GATAATAGTTATTGTGAGCCA     DNSYCEP       0    0    0    0    0    0    1    0    1    0
GATAATAGTTCGAATCTGTCT     DNSSNLS       0    0    0    0    0    0    1    0    1    0
GATAATAGTTCGGCGACTCAG     DNSSATQ       0    0    0    0    0    0    0    0    0    1
GATAATAGTTCGTGGGGTTTG     DNSSWGL       0    0    0    0    0    0    1    0    0    0
GATAATAGTTGTAATATGCAT     DNSCNMH       0    0    0    0    0    0    1    0    0    0
GATAATAGTTTGAATAATAGG     DNSLNNR       0    0    0    0    1    0    0    0    0    0
GATAATAGTTTGTGTTCGTCG     DNSLCSS       0    0    0    0    0    0    1    0    0    0
GATAATAGTTTTAATTTTAGA     DNSFNFR       0    0    0    0    0    0    1    0    0    0
GATAATAGTTTTAATTTTAGT     DNSFNFS       0    0    0    0    0    0    1    0    0    0
GATAATATGAAGTCTCTGCCG     DNMKSLP       0    0    1    0    0    0    0    0    0    0
GATAATATGAATCCGGCTTGG     DNMNPAW       0    0    0    0    0    0    0    0    0    1
GATAATATGACGCGTGTTCCG     DNMTRVP       0    0    0    0    0    0    0    1    0    0
GATAATATGACGGAGGCAAGG     DNMTEAR       0    0    0    0    0    0    0    1    0    0
GATAATATGACTCGTATGACG     DNMTRMT       0    0    0    0    0    0    0    1    0    0
GATAATATGACTGCGGTGCCG     DNMTAVP       0    0    0    0    0    0    1    0    0    0
GATAATATGACTGCGGTGCCT     DNMTAVP       0    0    0    0    0    0    1    0    0    0
GATAATATGACTGCTGGGTAG     DNMTAGQ       0    0    0    0    0    0    1    0    0    3
GATAATATGACTGTGGATCAT     DNMTVDH       0    0    0    0    0    0    1    0    0    0
GATAATATGATGCTGGCGCCT     DNMMLAP       0    0    0    0    0    0    0    1    0    0
GATAATATGATTCTGGGTCGT     DNMILGR       0    0    0    0    0    0    3    0    0    0
GATAATATGCAGCTTGCACGA     DNMQLAR       0    0    0    0    0    0    1    0    0    0
GATAATATGCAGCTTGCTCGT     DNMQLAR       0    0    0    0    0    0    1    0    0    0
GATAATATGCAGGGTTCGCCG     DNMQGSP       0    0    0    0    0    0    3    0    0    0
GATAATATGCCTAAGCGTCCG     DNMPKRP       0    0    0    0    0    0    1    0    0    0
GATAATATGCTGGCGACTGTT     DNMLATV       0    0    0    0    0    0    1    0    0    0
GATAATATGGATGGTGTGAAT     DNMDGVN       0    0    0    0    0    1    0    0    0    0
GATAATATGGGTAAGAGTCGT     DNMGKSR       0    0    0    0    0    0    0    1    0    0
GATAATATGGTTGATACTAGA     DNMVDTR       0    0    0    1    0    0    0    0    0    0
GATAATATGTATAAGCATCTT     DNMYKHL       0    0    0    0    0    0    3    0    0    0
GATAATATGTATACGCCTAAG     DNMYTPK       0    0    0    0    0    0    0    0    0    1
GATAATATGTATGCTTCTAAT     DNMYASN       0    0    0    0    0    0    0    0    1    0
GATAATATGTCTCAGCATCTA     DNMSQHL       0    0    0    0    0    0    0    1    0    0
GATAATATTACGTGGAAGGAA     DNITWKE       0    0    0    0    0    0    0    0    1    0
GATAATATTACGTTGACGAAA     DNITLTK       0    0    0    0    0    0    0    0    0    1
GATAATATTACTAAGGGGTTT     DNITKGF       0    0    0    0    0    0    0    1    0    0
GATAATATTACTAATGTTCCG     DNITNVP       0    0    0    0    0    0    1    0    0    0
GATAATATTACTGAGACGGCG     DNITETA       0    0    0    0    0    0    0    1    0    0
GATAATATTAGGACGCTGACG     DNIRTLT       0    0    0    0    0    1    0    0    0    0
GATAATATTATTATGTCGAGG     DNIIMSR       0    0    0    0    0    0    0    1    0    0
GATAATATTATTGATCATAAG     DNIIDHK       0    0    0    0    0    0    0    0    0    1
GATAATATTCAGAATTTTAGG     DNIQNFR       0    0    0    0    0    0    0    0    0    1
GATAATATTCAGTCTAGGCCT     DNIQSRP       0    0    0    0    0    1    0    0    0    0
GATAATATTCCGCTTAGAACG     DNIPLRT       0    0    0    0    0    1    0    0    0    0
GATAATATTCCGCTTAGTTCG     DNIPLSS       0    0    0    0    0    1    0    0    0    0
GATAATATTCCTAATCTTATG     DNIPNLM       0    0    0    0    0    0    0    1    0    0
GATAATATTCCTCAGCGGAGA     DNIPQRR       0    0    0    0    0    0    0    0    1    0
GATAATATTCGTACTCCGGCG     DNIRTPA       0    0    0    0    0    1    0    0    0    0
GATAATATTCTGGCGCTGGGT     DNILALG       0    0    0    0    0    1    0    0    0    0
GATAATATTGAGACTGTTATG     DNIETVM       0    0    0    0    0    0    1    0    0    0
GATAATATTGATTGGCTGATG     DNIDWLM       0    0    0    0    0    1    0    0    0    0
GATAATATTGCGCAGATGCTT     DNIAQML       0    0    0    0    0    0    1    0    0    0
GATAATATTGCTGCGATTTAT     DNIAAIY       0    0    0    0    0    1    0    0    0    0
GATAATATTGGGGGTCCGCCA     DNIGGPP       0    0    0    0    0    0    1    0    0    0
GATAATATTGGGGTGCATCAG     DNIGVHQ       0    0    0    0    0    0    1    0    1    0
GATAATATTGGTACGTAGGAT     DNIGTQD       0    0    0    1    0    0    0    0    0    0
GATAATATTTCGCGGGTTACG     DNISRVT       0    0    0    0    0    1    0    0    0    0
GATAATATTTGGAAGAAGTAA     DNIWKK*       0    0    0    0    0    1    0    0    0    0
GATAATATTTGGAAGAAGTAT     DNIWKKY       0    0    0    0    0    1    0    0    1    0
GATAATCAGAAGACTCCGTGT     DNQKTPC       0    0    0    0    0    0    1    0    0    0
GATAATCAGAATATGGTGCGT     DNQNMVR       0    0    0    0    0    0    1    0    0    0
GATAATCAGAATGTTGAGCAG     DNQNVEQ       0    0    0    0    0    0    0    0    0    1
GATAATCAGAATGTTTGGAAT     DNQNVWN       0    0    0    0    0    0    0    0    0    1
GATAATCAGAATTTTGTTCCT     DNQNFVP       0    0    1    0    0    0    0    0    0    0
GATAATCAGACGGCGATTCGT     DNQTAIR       0    0    0    0    0    0    0    0    0    1
GATAATCAGACTAGTCGGCAG     DNQTSRQ       0    0    0    0    0    1    0    0    0    0
GATAATCAGCAGGTGAAGGTT     DNQQVKV       0    0    0    0    0    0    0    1    0    0
GATAATCAGCATGCTTATTAT     DNQHAYY       0    0    0    0    0    0    0    0    1    0
GATAATCAGCGGTGGGTTGCT     DNQRWVA       0    0    0    0    0    1    0    0    0    0
GATAATCAGCGTACGGAGTGT     DNQRTEC       0    0    0    0    0    0    0    1    0    0
GATAATCAGCGTCATAAGGTT     DNQRHKV       0    0    0    0    0    0    0    1    0    0
GATAATCAGCTGCCTATTTCT     DNQLPIS       0    0    0    0    1    0    0    0    0    0
GATAATCAGCTTCGTCCGCGT     DNQLRPR       0    0    0    0    0    0    0    1    0    0
GATAATCAGGAGTCGCTGCTT     DNQESLL       0    0    0    0    0    0    1    0    0    1
GATAATCAGGATATTTGTCTT     DNQDICL       0    0    0    0    0    0    0    1    0    0
GATAATCAGGCGAGGGCTTCG     DNQARAS       0    0    0    0    0    0    0    0    0    1
GATAATCAGGGGCAGGGGTAT     DNQGQGY       0    0    0    0    0    1    0    0    0    0
GATAATCAGGTGCTTTCTGGG     DNQVLSG       0    0    0    0    0    0    0    1    0    0
GATAATCAGGTGTCTAATAGG     DNQVSNR       0    0    0    0    0    0    0    0    0    1
GATAATCAGGTTCATGCTCGG     DNQVHAR       0    0    0    0    0    0    0    0    0    1
GATAATCAGTATTGTCCTGGT     DNQYCPG       0    0    0    0    0    0    0    0    0    1
GATAATCAGTGGTCGCCTTCT     DNQWSPS       0    0    0    0    0    0    0    0    0    3
GATAATCAGTTGGGTGTTCTG     DNQLGVL       0    0    0    0    0    0    1    0    0    0
GATAATCAGTTGTCTTATATT     DNQLSYI       0    0    0    0    0    0    1    0    0    0
GATAATCAGTTGTTGAATCAG     DNQLLNQ       0    0    0    1    0    0    0    0    0    0
GATAATCAGTTTAGGAATAAG     DNQFRNK       0    0    0    0    0    0    1    0    0    0
GATAATCATAATGTGACTCAT     DNHNVTH       0    0    1    0    0    0    0    0    0    0
GATAATCATAATTCTTATTTG     DNHNSYL       0    0    0    0    0    0    0    0    0    1
GATAATCATACGAATACTATA     DNHTNTI       0    0    0    0    0    0    0    0    0    1
GATAATCATACGAATACTATT     DNHTNTI       0    0    0    0    0    0    0    0    0    1
GATAATCATACTACTGAGGTG     DNHTTEV       0    0    0    0    0    0    0    1    0    0
GATAATCATAGTAAGGTGACT     DNHSKVT       0    0    1    0    0    0    0    0    0    0
GATAATCATAGTACGCGGACT     DNHSTRT       0    0    0    0    0    1    0    0    0    0
GATAATCATATGGCTAATTAA     DNHMAN*       0    0    0    0    0    0    0    1    0    0
GATAATCATATTCTTAATAAG     DNHILNK       0    0    0    0    1    0    0    0    0    0
GATAATCATATTCTTAATATG     DNHILNM       0    0    0    0    1    0    0    0    0    0
GATAATCATCAGTATAATGAG     DNHQYNE       0    0    0    0    0    0    1    0    0    0
GATAATCATCATACTTTGGCA     DNHHTLA       0    0    0    0    0    0    0    0    0    1
GATAATCATCATACTTTGGCT     DNHHTLA       0    0    0    0    0    0    0    0    0    1
GATAATCATCATGCTCGGCTG     DNHHARL       0    0    0    0    0    0    0    0    0    1
GATAATCATCCGATGCTGCAA     DNHPMLQ       0    0    0    0    0    0    0    0    0    1
GATAATCATCTGACTATAGAG     DNHLTIE       0    0    0    0    1    0    0    0    0    0
GATAATCATCTTTTTGGGCCT     DNHLFGP       0    0    0    0    1    0    0    0    0    0
GATAATCATGAAGAAAAGCAA     DNHEEKQ       0    0    0    0    0    0    1    0    0    0
GATAATCATGATCCTCTGATG     DNHDPLM       0    0    0    0    0    3    0    0    0    0
GATAATCATGATTGTTCTGAG     DNHDCSE       0    0    0    0    0    0    0    0    0    1
GATAATCATGCGGGGCTTGTT     DNHAGLV       0    0    1    0    0    0    0    0    0    0
GATAATCATGCGGTGCATAGG     DNHAVHR       0    0    0    0    0    1    0    0    0    0
GATAATCATGGTCCTCATGCT     DNHGPHA       0    0    0    0    1    0    0    0    0    0
GATAATCATGGTGTGACGTCG     DNHGVTS       0    0    0    0    0    0    1    0    0    0
GATAATCATGTGCATCAGACT     DNHVHQT       0    0    0    0    0    1    0    0    0    0
GATAATCATGTTAGGAGTAGT     DNHVRSS       0    0    0    0    0    0    0    0    0    3
GATAATCATTAGATGCCGGCA     DNHQMPA       0    0    0    0    1    3    1    0    0    1
GATAATCATTAGATGCCGGCT     DNHQMPA       0    0    0    1    0    1    4    0    0    3
GATAATCATTCGCTGAGTAGG     DNHSLSR       0    0    0    0    0    0    0    1    0    0
GATAATCATTGTTGTGGGAAG     DNHCCGK       0    0    0    0    0    1    0    0    0    0
GATAATCATTTGAGGCTGCTT     DNHLRLL       0    0    0    0    0    0    0    0    0    1
GATAATCATTTTGCTTTGACA     DNHFALT       0    0    0    0    0    0    0    0    0    1
GATAATCCAATGGTTCATAAT     DNPMVHN       0    0    0    0    0    0    0    0    0    1
GATAATCCGAAGAATTATCCA     DNPKNYP       0    0    0    0    0    1    0    0    0    0
GATAATCCGAAGAGACCACGA     DNPKRPR       0    0    0    0    0    0    1    0    0    0
GATAATCCGAATAAGTCGGAT     DNPNKSD       0    0    0    0    0    0    1    0    0    0
GATAATCCGAATGTGCATTAT     DNPNVHY       0    0    0    0    0    0    0    0    1    0
GATAATCCGACTCAGTGGAAT     DNPTQWN       0    0    0    0    0    1    0    0    0    0
GATAATCCGAGAGTGCGTTCT     DNPRVRS       0    0    0    0    0    1    0    0    0    0
GATAATCCGAGGGCGACTGTT     DNPRATV       0    0    0    0    0    1    0    0    0    0
GATAATCCGAGGTGGCATATT     DNPRWHI       0    0    0    0    0    0    0    0    3    0
GATAATCCGCAAGAGAAGGCA     DNPQEKA       0    0    0    0    0    0    1    0    0    0
GATAATCCGCCGATTATGTAG     DNPPIMQ       0    0    0    0    0    1    0    0    0    0
GATAATCCGCCTATGTCTAAG     DNPPMSK       0    0    0    0    0    0    0    0    0    1
GATAATCCGCGTACGACGTTT     DNPRTTF       0    0    0    0    0    0    0    0    1    0
GATAATCCGCGTGTTGATGTT     DNPRVDV       0    0    0    0    0    0    1    0    0    0
GATAATCCGCTGAGTTCTCAT     DNPLSSH       0    0    0    0    0    0    0    0    0    1
GATAATCCGGAGACGCCTTTT     DNPETPF       0    0    0    0    0    0    0    1    0    0
GATAATCCGGCTCTGACTAGT     DNPALTS       0    0    0    0    0    0    1    0    0    0
GATAATCCGGGGGGTAAGCAA     DNPGGKQ       0    0    0    0    0    0    1    0    0    0
GATAATCCGGGGGGTAAGCAT     DNPGGKH       0    0    0    0    0    0    1    0    0    0
GATAATCCGTATCCTGTTGAT     DNPYPVD       0    0    0    0    0    0    0    0    0    1
GATAATCCGTATGTGATTCCA     DNPYVIP       0    0    0    0    0    0    1    0    0    0
GATAATCCGTCGATGTCGAGT     DNPSMSS       0    0    0    0    0    1    0    0    0    0
GATAATCCGTCGTCGAGTAGT     DNPSSSS       0    0    0    0    0    0    1    0    0    0
GATAATCCGTCGTTTCGTGGT     DNPSFRG       0    0    0    0    0    0    1    0    0    0
GATAATCCGTGGACGCATGAT     DNPWTHD       0    0    0    0    0    0    0    0    0    1
GATAATCCGTGGCATCTGAAT     DNPWHLN       0    0    0    0    0    0    1    0    0    0
GATAATCCGTTGCATCAGTTA     DNPLHQL       0    0    0    0    0    0    1    0    0    0
GATAATCCGTTGCATCAGTTT     DNPLHQF       0    0    0    0    0    0    1    0    0    0
GATAATCCGTTTACGAATCGG     DNPFTNR       0    0    0    0    0    0    3    0    0    0
GATAATCCGTTTAGTCTTGTG     DNPFSLV       0    0    0    0    0    0    0    0    0    1
GATAATCCGTTTCAGAAGAAT     DNPFQKN       0    0    0    0    0    0    0    0    0    1
GATAATCCGTTTGATAGTCGG     DNPFDSR       0    0    0    0    0    0    3    0    0    0
GATAATCCTAAGAATATTATT     DNPKNII       0    0    0    0    0    0    0    0    0    1
GATAATCCTAAGGATATGCCT     DNPKDMP       0    0    0    0    0    0    0    0    0    1
GATAATCCTAATCATGAGCAA     DNPNHEQ       0    0    0    0    0    1    0    0    0    0
GATAATCCTAGGATTGATACT     DNPRIDT       0    0    0    0    0    0    0    0    0    1
GATAATCCTATGTCGCCGAAT     DNPMSPN       0    0    0    0    0    0    0    0    0    1
GATAATCCTCATCTGCATAAG     DNPHLHK       0    0    0    0    0    0    0    1    0    0
GATAATCCTCCGCATACGCTG     DNPPHTL       0    0    0    0    0    0    0    0    3    0
GATAATCCTCGTGCTTTTAAG     DNPRAFK       0    0    0    3    0    0    0    0    0    0
GATAATCCTCTTCTTCCTATG     DNPLLPM       0    0    0    1    0    0    0    0    0    0
GATAATCCTGAGGGTAGGGAA     DNPEGRE       0    0    0    0    0    0    1    0    0    0
GATAATCCTGATGCTAGTCAT     DNPDASH       0    0    0    0    0    0    0    0    3    0
GATAATCCTGTGACGCCTAAG     DNPVTPK       0    0    0    0    0    0    0    1    0    0
GATAATCCTTAGGATATGCCT     DNPQDMP       0    0    0    0    0    0    0    0    0    1
GATAATCCTTATGGTAAGGCG     DNPYGKA       0    0    0    0    0    0    0    0    1    0
GATAATCCTTATGGTAAGGCT     DNPYGKA       0    0    0    0    0    0    0    0    1    0
GATAATCCTTCGGTTGCTCTG     DNPSVAL       0    0    0    0    0    0    0    1    0    0
GATAATCCTTCTTGTACGCTT     DNPSCTL       0    0    0    0    0    0    0    0    0    1
GATAATCCTTGGTCTAATTAT     DNPWSNY       0    0    0    0    0    1    0    0    0    0
GATAATCCTTTGAGTAAGCCG     DNPLSKP       0    0    0    0    0    0    1    0    0    0
GATAATCCTTTGCTTTGTGTT     DNPLLCV       0    0    0    0    0    0    1    0    0    0
GATAATCCTTTTCGTACGCGG     DNPFRTR       0    0    0    1    0    0    0    0    0    0
GATAATCCTTTTCGTACGCGT     DNPFRTR       0    0    0    0    0    1    0    0    0    0
GATAATCCTTTTGTGCGTACG     DNPFVRT       0    0    0    0    0    1    0    0    0    0
GATAATCGGAATAGTCCAGCG     DNRNSPA       0    0    0    0    0    0    1    0    0    0
GATAATCGGAATCGTTATGAG     DNRNRYE       0    0    0    0    0    0    0    0    0    1
GATAATCGGAATGGTTTTTTG     DNRNGFL       0    0    0    0    0    0    0    0    0    1
GATAATCGGAATGTTTTGAGT     DNRNVLS       0    0    0    0    0    1    0    0    0    0
GATAATCGGACGCTTAAGAGT     DNRTLKS       0    0    0    0    0    0    1    0    0    0
GATAATCGGATGACGTATAGT     DNRMTYS       0    0    0    0    0    0    3    0    0    0
GATAATCGGATTGTTGAGGAT     DNRIVED       0    0    0    0    0    0    1    0    0    0
GATAATCGGATTGTTGTGGTG     DNRIVVV       0    0    0    0    0    0    1    0    0    0
GATAATCGGCAAGCGAAAACG     DNRQAKT       0    0    0    0    0    0    0    0    0    1
GATAATCGGCAGACGGTGATT     DNRQTVI       0    0    0    3    0    0    0    0    0    0
GATAATCGGCATAATACTTAT     DNRHNTY       0    0    0    0    0    0    3    0    0    0
GATAATCGGCCTGAGTTGGGT     DNRPELG       0    0    0    0    0    0    0    0    1    0
GATAATCGGCCTGCTAATCCT     DNRPANP       0    0    0    0    0    1    0    0    0    0
GATAATCGGCTTACTCGGCAT     DNRLTRH       0    0    0    0    0    0    1    0    0    0
GATAATCGGCTTGGGTCGATA     DNRLGSI       0    0    0    0    0    0    0    0    0    1
GATAATCGGGAGGATACGGAT     DNREDTD       0    0    0    0    0    0    0    0    1    0
GATAATCGGGCGCATACGTCG     DNRAHTS       0    0    0    0    0    1    0    0    0    0
GATAATCGGGCTATTCGGGTA     DNRAIRV       0    0    0    0    0    0    0    1    0    0
GATAATCGGGCTATTCGGGTT     DNRAIRV       0    0    0    0    0    0    0    1    0    0
GATAATCGGGGGATTGGGATT     DNRGIGI       0    0    0    0    0    0    1    0    0    0
GATAATCGGGGGTCTTCGGAT     DNRGSSD       0    0    3    0    0    0    0    0    0    0
GATAATCGGTGGGCTTGGCCT     DNRWAWP       0    0    1    0    0    0    0    0    0    0
GATAATCGTAATATGAAGGAG     DNRNMKE       0    0    0    0    0    0    0    0    0    1
GATAATCGTAATCCTTATACG     DNRNPYT       0    0    0    0    0    0    0    0    0    1
GATAATCGTAGTGTGAATACG     DNRSVNT       0    0    0    0    1    0    0    0    0    0
GATAATCGTATCATGGGGTAA     DNRIMG*       0    0    0    0    0    0    1    0    0    0
GATAATCGTATGCTTTCGAAT     DNRMLSN       0    0    0    0    0    0    1    0    0    0
GATAATCGTATGGAGCGGATT     DNRMERI       0    0    0    0    0    0    0    1    0    0
GATAATCGTATGGATACTTAG     DNRMDTQ       0    0    0    0    0    0    0    1    0    0
GATAATCGTATTATGGGGTAA     DNRIMG*       0    0    0    0    0    0    0    0    0    1
GATAATCGTATTATGGGGTAT     DNRIMGY       0    0    0    0    0    0    0    1    0    0
GATAATCGTCTGGATGATCCG     DNRLDDP       0    0    0    1    0    0    0    0    0    0
GATAATCGTGATAGTCGTTCG     DNRDSRS       0    0    0    0    0    0    0    1    0    0
GATAATCGTGGGCATTCTGCT     DNRGHSA       0    0    0    0    0    0    0    0    0    1
GATAATCGTGGTATGTTGCAG     DNRGMLQ       0    0    0    0    0    0    0    1    0    0
GATAATCGTGGTCTGCCTGAT     DNRGLPD       0    0    0    0    0    0    0    0    0    1
GATAATCGTGTTGCGTGGAAG     DNRVAWK       0    0    0    0    0    1    0    0    0    0
GATAATCGTTATAATTCTCCG     DNRYNSP       0    0    0    0    0    0    0    0    0    1
GATAATCGTTTTAAGAATATG     DNRFKNM       0    0    0    1    0    0    0    0    0    0
GATAATCTGAAGCGTATTACT     DNLKRIT       0    0    0    0    0    0    1    0    0    0
GATAATCTGAATCCTCCTCCT     DNLNPPP       0    0    0    0    0    0    1    0    0    0
GATAATCTGAATGGGTTGCAG     DNLNGLQ       0    0    0    0    0    0    1    0    0    0
GATAATCTGACGTCTGTTGAT     DNLTSVD       0    0    0    0    0    1    0    0    0    0
GATAATCTGAGGTAGCTGCTT     DNLRQLL       0    0    0    0    0    0    1    0    0    0
GATAATCTGAGTGGGGTAAAG     DNLSGVK       0    0    0    0    0    0    0    0    0    1
GATAATCTGATGAGTTTGTTT     DNLMSLF       0    0    0    0    0    0    1    0    0    0
GATAATCTGATGGATTGTTTT     DNLMDCF       0    0    0    0    0    0    0    1    0    0
GATAATCTGATTCGGCTAGAA     DNLIRLE       0    0    0    0    0    0    1    0    0    0
GATAATCTGCATCTTCAGACA     DNLHLQT       0    0    0    0    0    0    1    0    0    0
GATAATCTGCATTCTTCTACA     DNLHSST       0    0    0    0    0    0    1    0    0    0
GATAATCTGCCGGGTCTTTAT     DNLPGLY       0    0    0    0    0    0    0    1    0    0
GATAATCTGCGGCTGTGGTGG     DNLRLWW       0    0    0    0    0    1    0    0    0    0
GATAATCTGCGGGGGTTGGAG     DNLRGLE       0    0    0    0    0    0    0    3    0    0
GATAATCTGCGTTGGAAGTGG     DNLRWKW       0    0    0    0    0    0    0    0    0    1
GATAATCTGCGTTGGAAGTGT     DNLRWKC       0    0    0    0    0    0    0    0    0    1
GATAATCTGCTTCATAAGAGA     DNLLHKR       0    0    0    0    0    0    0    0    1    0
GATAATCTGCTTCATAAGAGT     DNLLHKS       0    0    0    0    0    0    0    0    1    0
GATAATCTGGAGGGTGTGTCA     DNLEGVS       0    0    1    0    0    0    0    0    0    0
GATAATCTGGATACTAAGTTG     DNLDTKL       0    0    0    0    0    0    0    1    0    0
GATAATCTGGATGTGCGTAAG     DNLDVRK       0    0    0    0    0    0    1    0    0    0
GATAATCTGGGTGAGGATTCG     DNLGEDS       0    0    0    0    0    0    3    1    0    1
GATAATCTGGGTTCTTCTAGT     DNLGSSS       0    0    0    0    0    0    0    0    3    0
GATAATCTGGTTAGTCTGCAT     DNLVSLH       0    0    0    0    1    0    0    0    0    0
GATAATCTGTATATGACTTGG     DNLYMTW       0    0    0    0    0    0    0    3    0    0
GATAATCTGTATCCTCCTCCT     DNLYPPP       0    0    0    0    0    0    1    0    0    0
GATAATCTGTGGCCTATGTCG     DNLWPMS       0    0    1    0    0    0    0    0    0    0
GATAATCTGTGTATGACTTGG     DNLCMTW       0    0    0    0    0    0    0    0    0    1
GATAATCTTAAGCCGTCGTAA     DNLKPS*       0    0    0    0    0    0    0    0    0    1
GATAATCTTAAGTATGGGCCA     DNLKYGP       0    0    0    0    0    0    0    0    0    1
GATAATCTTAATTGGGCGGAT     DNLNWAD       0    0    0    0    0    0    1    0    0    0
GATAATCTTACTAATCGGAAT     DNLTNRN       0    0    0    0    0    0    0    1    0    0
GATAATCTTACTACGATTCAG     DNLTTIQ       0    0    0    0    0    0    1    0    0    0
GATAATCTTACTGTGCAGTTG     DNLTVQL       0    0    0    0    0    1    0    0    0    0
GATAATCTTATGACGGCGAGA     DNLMTAR       0    0    0    0    0    0    1    0    0    0
GATAATCTTATGACGGCGAGT     DNLMTAS       0    0    0    0    0    0    1    0    0    0
GATAATCTTATGCTGTCGAGG     DNLMLSR       0    0    0    0    0    0    1    0    0    0
GATAATCTTATGCTGTCGAGT     DNLMLSS       0    0    0    0    0    0    1    0    0    0
GATAATCTTATTTTTACGAGA     DNLIFTR       0    0    0    0    0    0    1    0    0    0
GATAATCTTCAGCATTATGTT     DNLQHYV       0    0    0    0    0    0    3    0    0    0
GATAATCTTCATCGTAGTCAA     DNLHRSQ       0    0    0    0    0    0    0    1    0    0
GATAATCTTCCTAAGGCGACG     DNLPKAT       0    0    0    0    1    0    0    0    0    0
GATAATCTTCGGTCGGATCCG     DNLRSDP       0    0    0    0    0    0    0    0    0    1
GATAATCTTGAGAAGCCTTTT     DNLEKPF       0    0    0    0    0    0    0    0    1    0
GATAATCTTGCGCGTTGGAAG     DNLARWK       0    0    0    0    0    0    0    1    0    0
GATAATCTTGGTAAGCCTGAG     DNLGKPE       0    0    0    0    0    0    0    3    0    0
GATAATCTTGGTTATCAGATG     DNLGYQM       0    0    0    0    0    0    1    0    0    0
GATAATCTTTAGGAGCATACG     DNLQEHT       0    0    0    0    1    0    0    0    0    0
GATAATCTTTATAGGAATGCG     DNLYRNA       0    0    0    0    0    0    0    1    0    0
GATAATCTTTCGTTGTTTGCT     DNLSLFA       0    0    0    0    0    0    0    0    0    1
GATAATCTTTGGACGCCTCAG     DNLWTPQ       0    0    0    0    0    0    1    0    0    0
GATAATCTTTGGCCTTCGCGA     DNLWPSR       0    0    0    1    0    0    0    0    0    0
GATAATCTTTGGTATCATTTG     DNLWYHL       0    0    0    0    0    0    1    0    0    0
GATAATCTTTGGTCGAGTCTT     DNLWSSL       0    0    1    0    0    0    0    0    0    0
GATAATCTTTTTCTTTCTAGT     DNLFLSS       0    0    0    0    0    1    0    0    0    0
GATAATGAGAAGTGGAATCCT     DNEKWNP       0    0    0    1    0    0    0    0    0    0
GATAATGAGAAGTGTACGCGA     DNEKCTR       0    0    0    0    0    0    0    0    1    0
GATAATGAGACTCTGAATGAA     DNETLNE       0    0    0    0    0    0    1    0    0    0
GATAATGAGAGGTTGTTTGAT     DNERLFD       0    0    0    1    0    0    0    0    0    0
GATAATGAGATGCTGGGTTTA     DNEMLGL       0    0    0    1    0    0    0    0    0    0
GATAATGAGCATACGCTGAAT     DNEHTLN       0    0    0    0    0    0    1    0    0    0
GATAATGAGCATAGTCAGCGA     DNEHSQR       0    0    0    0    1    0    0    0    0    0
GATAATGAGCATCTGTTGCAG     DNEHLLQ       0    0    0    0    0    0    0    0    0    1
GATAATGAGCCGGTGGGTCGT     DNEPVGR       0    0    0    1    0    0    0    0    0    0
GATAATGAGCCGTATCAGCTG     DNEPYQL       0    0    0    0    0    0    1    0    0    0
GATAATGAGCGGCAGCAAACG     DNERQQT       0    0    0    0    0    0    0    0    0    1
GATAATGAGCGGCGTTTTCCG     DNERRFP       0    0    0    0    0    1    0    0    0    0
GATAATGAGCGGCGTTTTCCT     DNERRFP       0    0    0    0    0    1    0    0    0    0
GATAATGAGCTGAGGAGTAGG     DNELRSR       0    0    0    0    0    1    0    0    0    0
GATAATGAGCTGCCGCTGAAG     DNELPLK       0    0    0    0    0    0    1    0    0    0
GATAATGAGCTGTTTAAGATT     DNELFKI       0    0    0    0    0    0    3    0    0    0
GATAATGAGGATAAGAGTACG     DNEDKST       0    0    0    0    0    0    0    3    0    0
GATAATGAGTCTACGTATCAT     DNESTYH       0    0    0    0    0    1    0    0    0    0
GATAATGAGTTGACTCGGGTT     DNELTRV       0    0    0    0    1    0    0    0    0    0
GATAATGAGTTGGATAAGAAT     DNELDKN       0    0    0    0    0    0    1    0    1    0
GATAATGAGTTGGCTCATGGT     DNELAHG       0    0    0    0    0    0    0    0    0    1
GATAATGATAAGAAGTATACT     DNDKKYT       0    0    0    0    0    0    0    1    0    0
GATAATGATAAGGCGCCTAAT     DNDKAPN       0    0    0    0    0    0    1    0    0    0
GATAATGATACGCTGTCTCAG     DNDTLSQ       0    0    0    0    0    0    0    0    0    1
GATAATGATAGGACGTATAGT     DNDRTYS       0    0    0    0    0    0    1    0    0    0
GATAATGATAGTCATGCTCTT     DNDSHAL       0    0    0    0    0    0    3    0    0    0
GATAATGATCAGAATAAGTAA     DNDQNK*       0    0    0    0    0    0    0    0    0    1
GATAATGATCAGAATAAGTAT     DNDQNKY       0    0    0    0    0    0    0    0    0    1
GATAATGATCCGCTTAATCGT     DNDPLNR       0    0    0    0    0    0    1    0    0    0
GATAATGATCCTTAGAAGAAA     DNDPQKK       0    0    0    0    0    0    0    0    0    1
GATAATGATCCTTATAGTCAG     DNDPYSQ       0    0    0    0    0    0    1    0    0    0
GATAATGATCCTTCTCGTGGG     DNDPSRG       0    0    0    0    0    0    0    0    0    1
GATAATGATCGGTAGATTCGT     DNDRQIR       0    0    0    0    0    0    1    0    0    0
GATAATGATCTGCCGGTGAAT     DNDLPVN       0    0    0    0    0    0    1    0    0    0
GATAATGATGATTTTTATGTG     DNDDFYV       0    0    0    0    0    0    1    0    0    0
GATAATGATGCGCTGTCTCAA     DNDALSQ       0    0    0    0    0    1    0    0    0    0
GATAATGATGCGCTGTCTCTT     DNDALSL       0    0    0    0    0    1    0    0    0    0
GATAATGATGTGACTCTTACT     DNDVTLT       0    0    0    0    0    0    0    1    0    0
GATAATGATGTTCATCTTTGA     DNDVHL*       0    0    0    0    0    0    0    1    0    0
GATAATGATTAGGCGCCTATG     DNDQAPM       0    0    0    0    0    0    1    0    0    0
GATAATGATTATACTCTGGAG     DNDYTLE       0    0    0    0    0    0    0    1    0    0
GATAATGATTCGCTTACTAGT     DNDSLTS       0    0    0    0    0    0    0    0    1    0
GATAATGATTCGTTGTGGTCG     DNDSLWS       0    0    0    0    0    0    0    0    1    0
GATAATGATTCGTTTGAGCTT     DNDSFEL       0    0    0    0    0    0    0    0    0    1
GATAATGATTGGTATAGGGTG     DNDWYRV       0    0    0    0    0    0    1    0    0    0
GATAATGATTTGATGCAGCAG     DNDLMQQ       0    0    0    0    1    0    0    0    0    0
GATAATGATTTGCGTGCTTAT     DNDLRAY       0    0    0    0    0    0    0    1    0    0
GATAATGATTTTCAGGATATT     DNDFQDI       0    0    0    0    0    0    0    1    0    0
GATAATGATTTTCGTGTGGCG     DNDFRVA       0    0    0    0    0    0    1    0    0    0
GATAATGCGAATCGGAATCAG     DNANRNQ       0    0    0    0    0    0    0    1    0    0
GATAATGCGACGAGGACGCAG     DNATRTQ       0    0    0    0    0    0    0    1    0    0
GATAATGCGACTAAGGGTCAT     DNATKGH       0    0    0    0    1    0    0    0    0    0
GATAATGCGACTGATGCGTTT     DNATDAF       0    0    0    0    0    0    1    0    0    0
GATAATGCGACTGTTGAGTCT     DNATVES       0    0    0    0    0    0    0    0    0    3
GATAATGCGACTTGGGCGTGT     DNATWAC       0    0    0    0    0    0    0    0    1    0
GATAATGCGAGGACGTTTGAG     DNARTFE       0    0    0    0    0    0    0    1    0    0
GATAATGCGAGGCATCTGTCT     DNARHLS       0    0    0    0    0    0    0    0    0    1
GATAATGCGAGTCGTCTGCAT     DNASRLH       0    0    1    0    0    0    0    0    0    0
GATAATGCGAGTCTTCAGGAG     DNASLQE       0    0    0    0    0    1    0    0    0    0
GATAATGCGAGTGGTTATGAA     DNASGYE       0    0    0    0    0    0    0    0    0    1
GATAATGCGATGCATTTTCAG     DNAMHFQ       0    0    1    0    0    0    0    0    0    0
GATAATGCGATGCCGTGGGAG     DNAMPWE       0    0    0    0    0    0    3    0    0    1
GATAATGCGATGCCGTGGGAT     DNAMPWD       0    0    0    0    0    0    1    0    0    0
GATAATGCGATGCGTTATTCG     DNAMRYS       0    0    0    0    0    0    0    0    1    0
GATAATGCGATGCTTCAGGTG     DNAMLQV       0    0    0    0    1    0    0    0    1    1
GATAATGCGATGTCGCAGTCG     DNAMSQS       0    0    0    0    0    0    0    0    0    1
GATAATGCGATTCCGTCTCCT     DNAIPSP       0    0    0    0    0    1    0    0    0    0
GATAATGCGCAGGTTAGTAAT     DNAQVSN       0    0    0    0    0    0    0    0    0    1
GATAATGCGCATCTGGTTCCA     DNAHLVP       0    0    0    0    0    0    0    0    0    1
GATAATGCGCATTGGTCAACT     DNAHWST       0    0    0    0    0    0    0    0    0    1
GATAATGCGCCGCTGTCTGAT     DNAPLSD       0    0    0    0    0    0    0    0    0    1
GATAATGCGCCGCTGTCTGTG     DNAPLSV       0    0    0    0    0    0    0    0    0    1
GATAATGCGCCTACGAATTAG     DNAPTNQ       0    0    0    0    0    0    0    0    0    1
GATAATGCGCTTGATAAGTGG     DNALDKW       0    0    0    0    0    0    0    0    0    1
GATAATGCGGAGCCTATGGCT     DNAEPMA       0    0    0    0    0    1    0    0    0    0
GATAATGCGGAGCCTCCTGCG     DNAEPPA       0    0    0    0    0    0    3    0    0    0
GATAATGCGGAGGGGAATTCG     DNAEGNS       0    0    0    1    0    0    0    0    0    0
GATAATGCGGCGATTAGTAAG     DNAAISK       0    0    0    1    0    0    0    0    0    0
GATAATGCGGCTGATCCGAGT     DNAADPS       0    0    0    0    0    0    0    0    0    1
GATAATGCGGCTGTGGTTAAT     DNAAVVN       0    0    0    0    0    0    0    0    0    1
GATAATGCGGCTTATGATTTG     DNAAYDL       0    0    0    0    0    0    1    0    0    0
GATAATGCGGGGTCACGGAAG     DNAGSRK       0    0    0    0    0    0    0    0    0    1
GATAATGCGGGGTCTCGGAAG     DNAGSRK       0    0    0    0    0    0    0    0    0    1
GATAATGCGGTTAATTTGTTA     DNAVNLL       0    0    0    0    0    0    0    0    0    1
GATAATGCGTATTATAAGAGG     DNAYYKR       0    0    0    0    0    0    1    0    0    0
GATAATGCGTCTCCTAGGAGG     DNASPRR       0    0    1    0    0    0    0    0    0    0
GATAATGCGTGTAAGCATATG     DNACKHM       0    0    0    0    0    0    3    0    0    0
GATAATGCTAAGAGGGTGATG     DNAKRVM       0    0    0    0    0    1    0    0    0    0
GATAATGCTAAGCATGGTACT     DNAKHGT       0    0    0    0    0    0    1    0    0    0
GATAATGCTAAGGCTACTATT     DNAKATI       0    0    0    0    0    0    0    0    0    1
GATAATGCTAAGGTTGCTCCA     DNAKVAP       0    0    0    0    0    0    1    0    0    0
GATAATGCTAAGGTTGCTCCT     DNAKVAP       0    0    0    0    0    0    0    0    0    3
GATAATGCTAATCCGAGGCAA     DNANPRQ       0    0    0    0    0    0    0    0    0    1
GATAATGCTAATCCGAGGCAT     DNANPRH       0    0    0    0    0    0    0    0    0    1
GATAATGCTAATGGAAAGAGA     DNANGKR       0    0    0    0    0    1    0    0    0    0
GATAATGCTAATTATAAGTGG     DNANYKW       0    0    0    0    0    0    0    0    1    0
GATAATGCTAATTATAAGTGT     DNANYKC       0    0    0    0    0    0    0    0    1    0
GATAATGCTACTAGTCGTCCG     DNATSRP       0    0    0    0    0    0    0    0    0    1
GATAATGCTACTCCTAATTAT     DNATPNY       0    0    0    0    0    0    1    0    0    0
GATAATGCTACTGGGCAGTAT     DNATGQY       0    0    0    0    0    1    0    0    0    0
GATAATGCTATGAGTCCGATT     DNAMSPI       0    0    0    0    0    0    1    0    0    0
GATAATGCTATGCCGCAGTCA     DNAMPQS       0    0    0    0    0    0    0    1    0    0
GATAATGCTATGCCTCAGGGA     DNAMPQG       0    0    1    0    0    0    0    0    0    0
GATAATGCTATGCCTTCTCGG     DNAMPSR       0    0    0    0    1    0    0    0    0    0
GATAATGCTATGGAACAAGAA     DNAMEQE       0    0    0    0    1    0    0    0    0    0
GATAATGCTATTGCTAATATA     DNAIANI       0    0    0    0    0    0    0    0    0    1
GATAATGCTATTGCTAATATT     DNAIANI       0    0    0    0    0    0    0    0    0    1
GATAATGCTATTTCAAGGAGA     DNAISRR       0    0    0    0    0    0    1    0    0    0
GATAATGCTCATCTTCGAGCA     DNAHLRA       0    0    0    0    0    0    1    0    0    0
GATAATGCTCGTCTGCCGCCG     DNARLPP       0    0    0    0    0    0    0    0    1    0
GATAATGCTCGTGGTATTCCT     DNARGIP       0    0    0    0    1    0    0    0    0    0
GATAATGCTCTGACGACGAGG     DNALTTR       0    0    0    0    0    0    0    0    0    1
GATAATGCTCTTGCTCATCGT     DNALAHR       0    0    0    0    3    0    0    0    0    0
GATAATGCTCTTTGGAGTTCT     DNALWSS       0    0    0    0    0    0    1    0    0    0
GATAATGCTGATCGGAAGGAG     DNADRKE       0    0    0    0    0    1    0    0    0    0
GATAATGCTGCTCATCGGGTT     DNAAHRV       0    0    0    0    1    0    0    0    0    0
GATAATGCTGGGCTTATGGAT     DNAGLMD       0    0    0    0    0    1    0    0    0    0
GATAATGCTGGGTATCATCTT     DNAGYHL       0    0    0    0    0    3    0    0    0    0
GATAATGCTGGTTATTCTTAG     DNAGYSQ       0    0    0    0    0    0    1    0    0    0
GATAATGCTGTTCCGAGGCTA     DNAVPRL       0    0    0    1    0    0    0    0    0    0
GATAATGCTGTTTTTGCGCCG     DNAVFAP       0    0    0    0    0    1    0    0    0    0
GATAATGCTTAGACGGCGCTT     DNAQTAL       0    0    0    1    0    0    0    0    0    0
GATAATGCTTAGACTGCTGAG     DNAQTAE       0    0    0    0    0    0    0    3    0    0
GATAATGCTTATGAGAATCTT     DNAYENL       0    0    0    0    0    1    0    0    0    0
GATAATGCTTCGGGTATTGGT     DNASGIG       0    0    0    0    0    0    1    0    0    0
GATAATGCTTGGAGGAGTCAA     DNAWRSQ       0    0    0    0    0    0    0    0    0    1
GATAATGCTTGGAGGAGTCAT     DNAWRSH       0    0    0    0    0    0    0    0    0    1
GATAATGGGAAGGAGCATATT     DNGKEHI       0    0    1    0    0    0    0    0    0    0
GATAATGGGAAGGGGTTTCCG     DNGKGFP       0    0    0    0    0    0    0    0    0    1
GATAATGGGAAGTATAGTACT     DNGKYST       0    0    0    0    0    0    0    0    1    0
GATAATGGGAATAATTTGCGT     DNGNNLR       0    0    0    0    0    0    1    0    0    0
GATAATGGGAATATTAAGTAT     DNGNIKY       0    0    0    0    0    0    0    1    0    0
GATAATGGGAATGTTTTGACT     DNGNVLT       0    0    1    0    0    0    0    0    0    0
GATAATGGGACGCGAGAACCA     DNGTREP       0    0    0    0    0    0    1    0    0    0
GATAATGGGACGGGTTGGCAG     DNGTGWQ       0    0    1    0    0    0    0    0    0    0
GATAATGGGATGGCGATGTGG     DNGMAMW       0    0    1    0    0    0    0    0    0    0
GATAATGGGATGTTGTTGGCT     DNGMLLA       0    0    0    0    0    1    0    0    0    0
GATAATGGGCAGCATTTTGTT     DNGQHFV       0    0    0    0    0    1    0    0    1    0
GATAATGGGCATAGTGCTCTG     DNGHSAL       0    0    0    0    0    0    1    0    0    0
GATAATGGGCGTATGCTTTTC     DNGRMLF       0    0    0    0    0    0    1    0    0    0
GATAATGGGCGTCAGGTGTTT     DNGRQVF       0    0    0    0    0    0    0    1    0    0
GATAATGGGCTGATTTAACCA     DNGLI*P       0    0    0    0    0    0    1    0    0    0
GATAATGGGCTGTTTGTGTAT     DNGLFVY       0    0    0    0    0    0    3    0    0    0
GATAATGGGGATATTCGTAAG     DNGDIRK       0    0    0    0    0    1    0    0    0    0
GATAATGGGGATCGTATTACT     DNGDRIT       0    0    0    0    0    0    0    1    0    0
GATAATGGGGCGAGTCAGCCG     DNGASQP       0    0    0    0    0    0    0    0    0    1
GATAATGGGGGTGATTGGACA     DNGGDWT       0    0    1    0    0    0    0    0    0    0
GATAATGGGGGTGCGACTGCT     DNGGATA       0    0    0    0    0    0    0    0    1    1
GATAATGGGTCGAGTGTTAGT     DNGSSVS       0    0    0    0    0    0    0    3    0    0
GATAATGGGTCGTCGACGGCG     DNGSSTA       0    0    0    0    0    0    0    0    0    1
GATAATGGGTGGCTGTCGATT     DNGWLSI       0    0    0    0    0    0    1    0    0    0
GATAATGGGTGGGGTCCTTTT     DNGWGPF       0    0    0    0    0    0    0    0    3    0
GATAATGGGTTTGCTCTGTAG     DNGFALQ       0    0    1    0    0    0    0    0    0    0
GATAATGGTAAGATGCAAAAA     DNGKMQK       0    0    0    1    0    0    0    0    0    0
GATAATGGTAATAAGACTGCT     DNGNKTA       0    0    0    0    0    0    0    1    0    0
GATAATGGTAGGGTTATTGAT     DNGRVID       0    0    0    0    0    0    0    0    0    3
GATAATGGTAGTGTTCAGGCT     DNGSVQA       0    0    0    0    0    0    1    0    0    0
GATAATGGTCATTAGCATGTG     DNGHQHV       0    0    0    0    0    0    0    0    0    1
GATAATGGTCCGTCTACGATG     DNGPSTM       0    0    0    0    0    0    0    0    0    1
GATAATGGTCCGTTTTGGCCT     DNGPFWP       0    0    0    0    0    0    0    0    0    1
GATAATGGTCTGCTGAATCTT     DNGLLNL       0    0    0    1    0    0    0    0    0    0
GATAATGGTCTTAAGCCTAAA     DNGLKPK       0    0    0    1    0    0    0    0    0    0
GATAATGGTGAGTCGTGGACT     DNGESWT       0    0    0    0    0    0    1    0    0    0
GATAATGGTGAGTGTGAGTCG     DNGECES       0    0    0    0    0    1    0    0    0    0
GATAATGGTGATCATATGCAT     DNGDHMH       0    0    0    0    0    0    0    0    0    1
GATAATGGTGATTGTCCGGCT     DNGDCPA       0    0    0    0    0    0    1    0    0    0
GATAATGGTGCTACGCATCAG     DNGATHQ       0    0    0    0    0    0    0    0    1    0
GATAATGGTGCTCAGAATTAT     DNGAQNY       0    0    0    0    0    0    1    0    0    0
GATAATGGTGGGAGGCTGGTG     DNGGRLV       0    0    0    0    0    0    0    1    0    0
GATAATGGTGTGCCTAAGCTT     DNGVPKL       0    0    0    1    0    0    0    0    0    0
GATAATGGTTATAAGCATCAA     DNGYKHQ       0    0    0    0    0    0    0    0    0    1
GATAATGTGAATAAGGCTTTA     DNVNKAL       0    0    0    0    0    0    0    1    0    0
GATAATGTGAGGAGTAGTAGT     DNVRSSS       0    0    0    0    0    0    0    0    0    1
GATAATGTGATTGTTCATGGT     DNVIVHG       0    0    0    0    0    0    1    0    0    0
GATAATGTGCATATTAAGCTA     DNVHIKL       0    0    0    0    0    1    0    0    0    0
GATAATGTGCATCGTTGGCGG     DNVHRWR       0    0    0    0    0    1    0    0    0    0
GATAATGTGCATTAGACTTCG     DNVHQTS       0    0    0    0    0    0    0    3    0    0
GATAATGTGCATTCGACTATG     DNVHSTM       0    0    0    1    0    0    0    0    0    0
GATAATGTGCGGATGGTGAGT     DNVRMVS       0    0    0    0    0    0    0    1    0    0
GATAATGTGCGTGTTACTTAT     DNVRVTY       0    0    0    0    0    0    1    0    0    0
GATAATGTGGATACGAATACG     DNVDTNT       0    0    0    0    0    0    0    0    0    1
GATAATGTGGATATGTTTAAT     DNVDMFN       0    0    0    1    0    1    0    0    0    0
GATAATGTGGGGTCTAATGCG     DNVGSNA       0    0    0    0    0    1    0    0    0    0
GATAATGTGGGTCTGGTGCAT     DNVGLVH       0    0    0    0    0    0    1    1    0    0
GATAATGTGGTGTTGTCGCGA     DNVVLSR       0    0    0    0    0    0    0    1    0    0
GATAATGTGGTGTTGTCGCGT     DNVVLSR       0    0    0    0    0    0    0    1    0    0
GATAATGTGGTTATTACGGAG     DNVVITE       0    0    0    0    0    0    1    0    0    0
GATAATGTGGTTTCTAGGAAT     DNVVSRN       0    0    0    0    0    0    0    0    1    0
GATAATGTGTCTCCGCGTGTG     DNVSPRV       0    0    0    0    0    0    0    0    0    1
GATAATGTGTGGATTACGAAA     DNVWITK       0    0    0    0    0    1    0    0    0    0
GATAATGTGTGGATTACGAAT     DNVWITN       0    0    0    0    0    1    0    0    0    1
GATAATGTGTTGCTGCCGAGT     DNVLLPS       0    0    0    0    1    0    0    0    0    0
GATAATGTGTTTAAGATGTGT     DNVFKMC       0    0    0    0    0    1    0    0    0    0
GATAATGTTACAGCGCAACGA     DNVTAQR       0    0    0    0    1    0    0    0    0    0
GATAATGTTACGGAGATTTCG     DNVTEIS       0    0    0    0    0    0    0    1    0    0
GATAATGTTACGTATATGTTT     DNVTYMF       0    0    0    0    0    0    1    0    0    0
GATAATGTTACTGCGAATACG     DNVTANT       0    0    0    1    0    0    0    0    0    0
GATAATGTTACTGCGCTTCGT     DNVTALR       0    0    0    0    1    0    1    0    0    0
GATAATGTTATTTAGAAAAAA     DNVIQKK       0    0    0    1    0    0    0    0    0    0
GATAATGTTCAGACTCCTACG     DNVQTPT       0    0    0    0    0    0    0    1    0    0
GATAATGTTCAGCTTATGGAT     DNVQLMD       0    0    0    0    0    0    0    0    0    1
GATAATGTTCCTAAGATGCTG     DNVPKML       0    0    0    0    0    0    0    1    0    0
GATAATGTTCTGACTTCTGTG     DNVLTSV       0    0    0    0    0    1    0    0    0    0
GATAATGTTCTTCGGAGGGAG     DNVLRRE       0    0    0    0    0    0    0    1    0    0
GATAATGTTGAGGGTCAGACG     DNVEGQT       0    0    0    0    0    0    0    1    0    0
GATAATGTTGAGTATCCGACT     DNVEYPT       0    0    0    0    0    0    0    3    0    0
GATAATGTTGATCAGAGTTTG     DNVDQSL       0    0    0    0    0    0    0    1    0    0
GATAATGTTGCTGGGCAGAAT     DNVAGQN       0    0    0    0    0    0    0    1    0    0
GATAATGTTGGGCTGCGAACG     DNVGLRT       0    0    1    0    0    0    0    0    0    0
GATAATGTTGGTCTTATGCGG     DNVGLMR       0    0    0    0    0    0    0    0    0    1
GATAATGTTTATTTGTATGGA     DNVYLYG       0    0    0    0    0    0    0    0    0    1
GATAATGTTTATTTGTATGGT     DNVYLYG       0    0    0    0    0    0    0    0    0    1
GATAATGTTTCGTCGGTAACA     DNVSSVT       0    0    0    0    0    0    0    1    0    0
GATAATGTTTCTAGGCTTCGT     DNVSRLR       0    0    1    0    0    0    0    0    0    0
GATAATGTTTCTGTTAAGCGA     DNVSVKR       0    0    0    0    0    0    0    0    0    1
GATAATGTTTCTGTTAAGCGT     DNVSVKR       0    0    0    0    0    0    0    0    0    1
GATAATGTTTCTGTTAATCTA     DNVSVNL       0    0    0    1    0    0    0    0    0    0
GATAATGTTTGGTCTGGGGGT     DNVWSGG       0    0    0    0    0    0    3    0    0    0
GATAATGTTTTTAGTTTTTAT     DNVFSFY       0    0    0    0    0    0    1    0    0    0
GATAATGTTTTTTATCCTGAT     DNVFYPD       0    0    0    0    0    3    0    0    0    0
GATAATTAGAGTTATCAGTAA     DNQSYQ*       0    0    0    0    0    0    0    0    0    1
GATAATTAGAGTTATCAGTAT     DNQSYQY       0    0    0    0    0    0    0    0    0    1
GATAATTAGCTGACGAAGTTA     DNQLTKL       0    0    0    0    0    0    0    0    0    1
GATAATTAGGGGTGTATTCTA     DNQGCIL       0    0    0    0    0    0    0    0    0    1
GATAATTAGGTGCAGCTGTAT     DNQVQLY       0    0    1    0    0    0    0    0    0    0
GATAATTATAAGCGGTCGCCT     DNYKRSP       0    0    0    0    0    0    0    0    0    1
GATAATTATAAGCGGTCTCCA     DNYKRSP       0    0    0    0    0    0    0    0    0    1
GATAATTATAATGCGACTGAT     DNYNATD       0    0    0    1    0    0    0    0    0    0
GATAATTATACGCTGGTTACT     DNYTLVT       0    0    0    0    0    0    0    1    0    0
GATAATTATACGTTTGTGTCG     DNYTFVS       0    0    0    0    0    0    1    0    0    0
GATAATTATAGGCAGATTAAG     DNYRQIK       0    0    0    0    0    0    1    0    0    0
GATAATTATAGTCTTCCAAAG     DNYSLPK       0    0    0    0    0    0    0    1    0    0
GATAATTATAGTCTTCCTTAG     DNYSLPQ       0    0    0    0    0    0    0    1    0    0
GATAATTATAGTGTGCTGAAT     DNYSVLN       0    0    0    0    0    0    0    0    0    1
GATAATTATATGGGTAATAGG     DNYMGNR       0    0    0    0    0    0    1    0    0    0
GATAATTATATTGCTGATTAA     DNYIAD*       0    0    0    0    0    0    0    1    0    0
GATAATTATATTGCTGATTAT     DNYIADY       0    0    0    0    0    0    0    1    0    0
GATAATTATCAGCGGTAGAAA     DNYQRQK       0    0    0    0    0    0    0    1    0    0
GATAATTATCATCTGGAAGCA     DNYHLEA       0    0    0    0    0    0    1    0    0    0
GATAATTATCCGGATTTGATT     DNYPDLI       0    0    0    0    0    0    1    0    0    0
GATAATTATCCTGCGTTTAAA     DNYPAFK       0    0    0    0    0    1    0    0    0    0
GATAATTATCCTGCTCGTTCT     DNYPARS       0    0    0    0    0    0    1    0    0    0
GATAATTATCGGATGAAGAAT     DNYRMKN       0    0    0    0    0    0    0    0    0    1
GATAATTATCGTAAGGATATT     DNYRKDI       0    0    0    0    0    0    0    0    0    1
GATAATTATCGTCTGCGTTTT     DNYRLRF       0    0    0    0    0    0    0    0    0    1
GATAATTATCTTGGAGAGGGA     DNYLGEG       0    0    0    0    0    0    0    1    0    0
GATAATTATCTTGGTGAGGGT     DNYLGEG       0    0    0    0    0    0    1    0    0    0
GATAATTATCTTTTGTATCAG     DNYLLYQ       0    0    0    0    0    0    0    3    0    0
GATAATTATGATCCGCGGGTG     DNYDPRV       0    0    0    0    0    0    0    0    0    1
GATAATTATGATTCGACTGCT     DNYDSTA       0    0    1    1    0    0    1    1    1    1
GATAATTATGCGCTTACTCAT     DNYALTH       0    0    0    1    0    0    0    0    0    0
GATAATTATGCGTATCATCCT     DNYAYHP       0    0    0    1    0    0    0    0    0    0
GATAATTATGCTACTCGTAAG     DNYATRK       0    0    0    0    0    1    0    0    0    0
GATAATTATGGGACGGCGCCG     DNYGTAP       0    0    0    0    0    0    0    1    0    0
GATAATTATGTGGGTTTTGAT     DNYVGFD       0    0    0    0    0    0    1    0    0    0
GATAATTATGTTCTGCGGACT     DNYVLRT       0    0    0    3    0    0    0    0    0    0
GATAATTATTGGCGGTCGACG     DNYWRST       0    0    0    0    0    0    0    0    3    0
GATAATTATTTTATGTTGGAG     DNYFMLE       0    0    0    0    0    0    3    0    0    0
GATAATTCACAAGCGAAGGAA     DNSQAKE       0    0    0    0    0    1    0    0    0    0
GATAATTCGAAGAATTATATT     DNSKNYI       0    0    0    0    0    0    0    0    0    3
GATAATTCGACGCTTATTGAG     DNSTLIE       0    0    0    0    0    1    0    0    0    0
GATAATTCGACTATGTGGCAT     DNSTMWH       0    0    0    0    0    0    1    0    0    0
GATAATTCGAGGGATCAGTTT     DNSRDQF       0    0    0    0    1    0    0    0    0    0
GATAATTCGAGGGCTACGATG     DNSRATM       0    0    0    0    0    0    0    0    0    1
GATAATTCGAGGGCTCTTAAG     DNSRALK       0    0    0    0    0    0    0    1    0    0
GATAATTCGATGAATCATGAT     DNSMNHD       0    0    0    0    0    0    0    0    0    1
GATAATTCGATGTGTCCGACG     DNSMCPT       0    0    0    0    0    0    3    0    0    0
GATAATTCGCAGAGGATGCAT     DNSQRMH       0    0    0    0    0    1    0    0    0    0
GATAATTCGCATATTACGTAT     DNSHITY       0    0    0    0    0    0    1    0    0    0
GATAATTCGCCGACGCATATG     DNSPTHM       0    0    0    0    0    0    0    0    3    0
GATAATTCGCCGCTGCGTGAT     DNSPLRD       0    0    0    0    0    0    1    0    0    0
GATAATTCGCCTGATTGGCCT     DNSPDWP       0    0    0    0    0    1    0    0    0    0
GATAATTCGCGTCAGCCTGAT     DNSRQPD       0    0    1    0    0    0    0    0    0    0
GATAATTCGCTGGGTAAGATG     DNSLGKM       0    0    0    0    0    0    0    1    0    0
GATAATTCGCTGTAGACTGAG     DNSLQTE       0    0    0    0    0    0    0    0    0    1
GATAATTCGGGGTAGATGTAA     DNSGQM*       0    0    0    0    0    1    0    0    0    0
GATAATTCGGGTACGGTGACG     DNSGTVT       0    0    0    0    0    0    1    0    0    0
GATAATTCGGGTCCTGCGTTG     DNSGPAL       0    0    0    0    1    0    0    0    0    0
GATAATTCGGGTGTTGAGGTG     DNSGVEV       0    0    0    0    0    0    1    1    1    0
GATAATTCGTATGTTACTGGG     DNSYVTG       0    0    0    0    0    0    0    0    0    1
GATAATTCGTGTACTGAGGCG     DNSCTEA       0    0    0    0    0    0    0    0    0    3
GATAATTCTAAGCATCGGCAA     DNSKHRQ       0    0    0    0    0    0    0    0    0    1
GATAATTCTAAGCATCGGCAT     DNSKHRH       0    0    0    0    0    0    0    0    0    1
GATAATTCTAATAAGACTGGT     DNSNKTG       0    0    1    0    0    0    0    0    0    0
GATAATTCTACGAGGGCTGAG     DNSTRAE       0    0    0    0    0    0    0    1    0    0
GATAATTCTAGGACTGTTCCG     DNSRTVP       0    0    0    0    0    0    0    3    0    0
GATAATTCTAGTGCGCGTGTA     DNSSARV       0    0    0    0    0    0    0    1    0    0
GATAATTCTATGGTGACGTTT     DNSMVTF       0    0    0    0    0    0    1    0    0    0
GATAATTCTCAGCGGAATGTT     DNSQRNV       0    0    0    0    0    0    3    0    0    0
GATAATTCTCAGCTTGCGAGG     DNSQLAR       0    0    0    0    0    0    0    1    0    0
GATAATTCTCCGGAGAAGAGG     DNSPEKR       0    0    1    0    0    0    0    0    0    0
GATAATTCTCCGTCGTTTGTT     DNSPSFV       0    0    0    0    0    0    1    0    0    0
GATAATTCTCGTGGGCGGGAT     DNSRGRD       0    0    0    0    0    0    0    0    0    1
GATAATTCTCGTGTGCAGGCT     DNSRVQA       0    0    0    0    0    0    0    1    0    0
GATAATTCTCTGCCTGTTGGG     DNSLPVG       0    0    0    0    0    0    0    0    0    1
GATAATTCTCTGTATTTTAGT     DNSLYFS       0    0    0    0    0    0    0    1    0    0
GATAATTCTGATGCTCTGCGT     DNSDALR       0    0    0    0    0    0    1    0    0    0
GATAATTCTGGTAGTATTTGG     DNSGSIW       0    0    0    0    0    0    0    0    0    1
GATAATTCTGGTTATGGTCTT     DNSGYGL       0    0    0    1    0    0    0    0    0    0
GATAATTCTGTGCCTCAGCAT     DNSVPQH       0    0    0    0    0    0    1    0    0    0
GATAATTCTGTGTGGCGTTAT     DNSVWRY       0    0    0    0    0    0    1    0    0    0
GATAATTCTGTTTATCTTTTG     DNSVYLL       0    0    0    0    0    0    0    0    0    1
GATAATTCTTCTGCTCTGAAT     DNSSALN       0    0    0    0    0    0    0    1    0    0
GATAATTCTTTTTGGACTGAT     DNSFWTD       0    0    0    0    0    0    1    0    0    0
GATAATTGGAAGAATATTATT     DNWKNII       0    0    0    0    0    0    1    1    0    0
GATAATTGGCATATGACTTCG     DNWHMTS       0    0    0    0    0    0    0    0    3    0
GATAATTGGCATCTGTTTTCA     DNWHLFS       0    0    0    0    0    1    0    0    0    0
GATAATTGGCCGCAGTTGCGT     DNWPQLR       0    0    0    0    0    0    0    0    0    1
GATAATTGGCGTATGCCTAAA     DNWRMPK       0    0    0    0    0    1    0    0    0    0
GATAATTGGCTGAAGGCTGGT     DNWLKAG       0    0    0    0    0    0    0    1    0    0
GATAATTGGGAGAAAGAAGAG     DNWEKEE       0    0    0    0    0    0    0    1    0    0
GATAATTGGGATGATAGTCAG     DNWDDSQ       0    0    0    0    0    0    0    1    0    0
GATAATTGGGCTCATAATATG     DNWAHNM       0    0    0    0    0    0    0    0    0    1
GATAATTGGGCTGTTTGGAAA     DNWAVWK       0    0    0    0    0    0    1    0    0    0
GATAATTGGGCTGTTTGGAAT     DNWAVWN       0    0    0    0    0    0    1    0    0    0
GATAATTGGGGGTATGGGACT     DNWGYGT       0    0    0    0    0    0    0    1    0    0
GATAATTGGGTGACTATTCAT     DNWVTIH       0    0    0    0    0    0    0    0    0    1
GATAATTGGGTGCTTAATAGA     DNWVLNR       0    0    0    0    0    0    1    0    0    0
GATAATTGGGTGCTTAATAGT     DNWVLNS       0    0    0    0    0    0    1    0    0    0
GATAATTGGGTGTGGGATGTG     DNWVWDV       0    0    0    0    0    0    1    0    0    0
GATAATTGGTATGTTAAGATA     DNWYVKI       0    0    0    0    0    0    0    0    0    1
GATAATTGGTCTTTTTTGTTT     DNWSFLF       0    0    0    0    0    0    0    1    0    0
GATAATTGGTTTCAGGTTCTG     DNWFQVL       0    0    0    0    0    0    1    0    0    0
GATAATTGGTTTCCTTAGATT     DNWFPQI       0    0    0    0    0    1    0    0    0    0
GATAATTGGTTTGTTAATGGG     DNWFVNG       0    0    0    0    0    0    0    0    0    1
GATAATTGTACGTTTTTTCCG     DNCTFFP       0    0    0    0    0    0    3    0    0    0
GATAATTGTATGCATCGGATT     DNCMHRI       0    0    0    0    0    0    0    0    0    1
GATAATTGTCAGGCGTATCTG     DNCQAYL       0    0    0    0    0    0    0    1    0    0
GATAATTGTGCTCCTACTAGG     DNCAPTR       0    0    0    0    0    0    0    1    0    0
GATAATTGTGTGGCTTCGAAT     DNCVASN       0    0    0    0    0    0    0    0    1    0
GATAATTGTTCGACTCGTGAT     DNCSTRD       0    0    0    0    0    0    0    1    0    0
GATAATTGTTGTACGTGGAGG     DNCCTWR       0    0    0    0    0    0    0    0    0    1
GATAATTGTTTGAGGGTGAAA     DNCLRVK       0    0    0    0    0    0    1    0    0    0
GATAATTTGAAGCCGGGGCTG     DNLKPGL       0    0    0    0    0    0    0    0    0    1
GATAATTTGAATTCTATTAAT     DNLNSIN       0    0    0    0    0    1    0    0    0    0
GATAATTTGCAGGCTAGTATG     DNLQASM       0    0    0    0    0    0    3    0    0    0
GATAATTTGCATACGGCTAAT     DNLHTAN       0    0    0    0    0    0    1    0    0    0
GATAATTTGCATTATCTTAAA     DNLHYLK       0    0    0    0    0    0    1    0    0    0
GATAATTTGCATTATCTTAAT     DNLHYLN       0    0    0    1    0    0    1    0    0    0
GATAATTTGCATTATGCTGGT     DNLHYAG       0    0    0    0    0    0    1    0    0    0
GATAATTTGCATTCTGATTGG     DNLHSDW       0    0    0    0    0    0    1    0    0    0
GATAATTTGCCGACTTGGCAT     DNLPTWH       0    0    0    0    0    0    1    0    0    0
GATAATTTGCCGCAGGTGAAG     DNLPQVK       0    0    0    0    0    0    0    0    0    1
GATAATTTGCCGGGGAGTCGT     DNLPGSR       0    0    0    0    0    0    0    1    0    0
GATAATTTGCGGCTTGCGGTT     DNLRLAV       0    0    0    0    0    0    0    0    0    1
GATAATTTGCGTAGTGGTCCT     DNLRSGP       0    0    0    0    1    0    0    0    0    0
GATAATTTGCGTTCGAAGGAT     DNLRSKD       0    0    0    0    0    0    0    0    0    1
GATAATTTGGCGGCGCCTTAA     DNLAAP*       0    0    0    0    0    0    0    0    0    1
GATAATTTGGTGAATCCTCGG     DNLVNPR       0    0    0    0    0    0    0    1    0    1
GATAATTTGTCGACTGAGGAG     DNLSTEE       0    0    0    0    0    0    0    1    0    0
GATAATTTGTGGCCTTATTTG     DNLWPYL       0    0    0    0    0    0    0    0    0    1
GATAATTTTAATAAGGGGTAT     DNFNKGY       0    0    0    0    0    0    0    0    0    1
GATAATTTTAATTCGCTGGCG     DNFNSLA       0    0    0    0    0    0    1    0    0    0
GATAATTTTACGAGTCCGGCA     DNFTSPA       0    0    0    0    0    0    0    0    0    1
GATAATTTTACGCATGTTCAT     DNFTHVH       0    0    0    0    0    0    0    0    0    1
GATAATTTTCAGGTGCGGGAG     DNFQVRE       0    0    0    0    0    0    0    0    0    1
GATAATTTTCATGCTATGTCA     DNFHAMS       0    0    0    0    0    0    0    0    0    1
GATAATTTTCCGCATCTGGTG     DNFPHLV       0    0    0    0    0    0    0    0    0    1
GATAATTTTCCGCATCTGTTG     DNFPHLL       0    0    0    0    0    0    0    0    0    1
GATAATTTTCCGTCTAGTCGT     DNFPSSR       0    0    0    0    0    0    1    0    0    0
GATAATTTTCCTAATCCGCGG     DNFPNPR       0    0    0    0    0    0    0    3    0    0
GATAATTTTGAGCGGGAGCGT     DNFERER       0    0    0    0    0    0    0    0    3    0
GATAATTTTGCGAAGGATGAA     DNFAKDE       0    0    0    0    0    1    0    0    0    0
GATAATTTTGCGCAGACTTAT     DNFAQTY       0    0    0    0    0    0    1    0    0    0
GATAATTTTGCGCGTGTTGAT     DNFARVD       0    0    0    0    0    0    1    0    0    0
GATAATTTTGCTCTTAGTCTT     DNFALSL       0    0    0    0    0    0    0    0    1    0
GATAATTTTTCTGTGAAGCAT     DNFSVKH       0    0    0    0    0    1    0    0    0    0
GATAATTTTTGTCATATGAAT     DNFCHMN       0    0    0    0    0    0    0    0    0    1
GATACAGTTGTTCCTGTTACG     DTVVPVT       0    0    0    0    0    0    0    1    0    0
GATACGAAGAAAACACAGACA     DTKKTQT       0    0    1    0    0    0    0    0    0    0
GATACGAAGACTCCTATTAAG     DTKTPIK       0    0    0    0    0    0    3    0    0    0
GATACGAAGAGTACGTGTGAG     DTKSTCE       0    0    0    0    0    0    1    0    0    0
GATACGAAGATTTCGGGTGAG     DTKISGE       0    0    0    0    0    0    0    1    0    0
GATACGAAGATTTCGTTGACT     DTKISLT       0    0    0    0    0    1    0    0    0    0
GATACGAAGCAGAATCTTCTT     DTKQNLL       0    0    0    0    0    0    1    0    0    0
GATACGAAGCCGAGTGGGGTG     DTKPSGV       0    0    0    0    0    1    0    0    0    0
GATACGAAGCCGCATGGTATA     DTKPHGI       0    0    0    0    1    0    0    0    0    0
GATACGAAGCTGAGTCCGATT     DTKLSPI       0    0    0    0    0    0    0    0    0    1
GATACGAAGCTGATGGAGACT     DTKLMET       0    0    0    0    0    0    0    1    0    0
GATACGAAGCTGCGGGCTGAG     DTKLRAE       0    0    0    0    0    0    1    0    0    0
GATACGAAGCTGCTGGTGCTG     DTKLLVL       0    0    3    0    0    3    0    0    0    0
GATACGAAGCTTAAGACGAAG     DTKLKTK       0    0    0    0    0    0    0    0    0    1
GATACGAAGGAGATGCCTTGG     DTKEMPW       0    0    0    0    0    1    0    0    0    0
GATACGAAGGAGGTGTGGCTT     DTKEVWL       0    0    0    0    0    0    0    0    0    1
GATACGAAGGATGAGCTTACA     DTKDELT       0    0    0    1    0    0    0    0    0    0
GATACGAAGGATTCTTTTCTT     DTKDSFL       0    0    0    0    0    0    0    0    1    0
GATACGAAGGATTGGTCTCAG     DTKDWSQ       0    0    0    0    0    0    0    0    1    0
GATACGAAGGCGAAGGGTGGT     DTKAKGG       0    0    0    0    0    0    0    0    0    1
GATACGAAGGCGGCTGAGTAT     DTKAAEY       0    0    0    0    0    0    0    0    0    1
GATACGAAGGCTTGTCCGGAT     DTKACPD       0    0    0    0    0    0    0    0    0    1
GATACGAAGGGGATTAATGCG     DTKGINA       0    0    0    0    0    0    0    1    0    0
GATACGAAGGGTCATTAGAAT     DTKGHQN       0    0    0    0    0    0    1    0    0    0
GATACGAAGTATATGGTTATA     DTKYMVI       0    0    0    0    0    0    1    0    0    0
GATACGAAGTATATGGTTATT     DTKYMVI       0    0    0    0    0    0    1    0    0    0
GATACGAAGTCGATTGTTTTG     DTKSIVL       0    0    0    0    0    0    1    0    0    0
GATACGAAGTGGACTCAGTCG     DTKWTQS       0    0    0    0    0    0    3    0    0    0
GATACGAAGTGTAATCCTAAG     DTKCNPK       0    0    0    0    0    0    0    0    0    1
GATACGAAGTGTCGGGAGCCT     DTKCREP       0    0    0    0    0    0    1    0    0    0
GATACGAATAAGATGTCGCAT     DTNKMSH       0    0    0    1    0    0    0    0    0    0
GATACGAATAAGCTGCGGTCA     DTNKLRS       0    0    1    0    0    0    0    0    0    0
GATACGAATAAGCTGCTTAAT     DTNKLLN       0    0    0    0    0    0    0    0    0    3
GATACGAATAAGTGGTATAGG     DTNKWYR       0    0    0    0    0    0    0    0    1    0
GATACGAATAAGTTGTATTTG     DTNKLYL       0    0    0    0    0    0    1    0    0    0
GATACGAATAAGTTTATGCAG     DTNKFMQ       0    0    0    0    0    0    0    0    0    1
GATACGAATACGCAGCATGTT     DTNTQHV       0    0    0    0    0    0    0    1    0    0
GATACGAATACGGATTAGATT     DTNTDQI       0    0    0    0    0    0    0    0    0    1
GATACGAATACTAATCGTAAT     DTNTNRN       0    0    0    0    0    1    0    0    0    0
GATACGAATACTAGTAGTTCG     DTNTSSS       0    0    0    0    0    0    0    1    0    0
GATACGAATACTGCTCAGGAG     DTNTAQE       0    0    0    0    0    0    0    1    0    0
GATACGAATAGTGCTCGTCAG     DTNSARQ       0    0    0    0    0    0    0    0    1    0
GATACGAATATGGTTACTAAA     DTNMVTK       0    0    0    0    0    1    0    0    0    0
GATACGAATATGGTTACTAAT     DTNMVTN       0    0    0    0    0    1    0    0    0    0
GATACGAATATGTTGAATGTT     DTNMLNV       0    0    0    0    0    0    0    1    0    0
GATACGAATCAGTCTCCTCGA     DTNQSPR       0    0    0    0    0    0    1    0    0    0
GATACGAATCAGTCTCCTCGT     DTNQSPR       0    0    0    0    0    0    0    0    1    0
GATACGAATCAGTGTCCTATT     DTNQCPI       0    0    0    0    0    0    0    0    0    1
GATACGAATCCGTCGAATGCG     DTNPSNA       0    0    0    0    0    0    0    1    0    0
GATACGAATCCTCAGGATAGG     DTNPQDR       0    0    0    0    0    0    1    0    0    0
GATACGAATCCTGAGTCGGTG     DTNPESV       0    0    0    1    0    0    0    0    0    0
GATACGAATCGAACACAAGCA     DTNRTQA       0    0    0    0    0    0    0    0    1    0
GATACGAATCGTGTGGCTCAG     DTNRVAQ       0    0    0    0    0    1    0    0    0    0
GATACGAATCGTTGGAGTCGT     DTNRWSR       0    0    0    0    0    0    0    0    0    1
GATACGAATCTGTATCGTGAT     DTNLYRD       0    0    0    0    0    0    1    0    0    0
GATACGAATCTGTATGTGAGG     DTNLYVR       0    0    0    0    1    0    0    0    0    0
GATACGAATGATAGTAAGCAA     DTNDSKQ       0    0    0    0    0    1    0    0    0    0
GATACGAATGATAGTAAGCTT     DTNDSKL       0    0    0    0    0    1    0    0    0    1
GATACGAATGATATTGATCTT     DTNDIDL       0    0    0    0    0    0    0    1    0    0
GATACGAATGATCATTTGACT     DTNDHLT       0    0    0    0    0    0    0    1    0    0
GATACGAATGATCTTGTGAAT     DTNDLVN       0    0    0    0    0    3    0    0    0    0
GATACGAATGATGGGTTGGTG     DTNDGLV       0    0    0    0    0    0    1    0    0    0
GATACGAATGCTACGAAGGCT     DTNATKA       0    0    0    0    0    0    0    0    0    1
GATACGAATGCTGCTGCTACT     DTNAAAT       0    0    0    0    0    0    0    0    0    1
GATACGAATGGGACGTATGGG     DTNGTYG       0    0    0    0    0    0    0    0    0    1
GATACGAATGGGTCTACTTTG     DTNGSTL       0    0    0    0    0    0    3    0    0    0
GATACGAATGGTGAGACGATT     DTNGETI       0    0    0    0    0    0    0    0    1    0
GATACGAATGTGCAGAATAAA     DTNVQNK       0    0    0    0    0    0    1    0    0    0
GATACGAATGTGCAGAATAAT     DTNVQNN       0    0    0    0    0    0    1    0    0    0
GATACGAATGTTACGTTTAGG     DTNVTFR       0    0    0    0    0    0    0    0    0    3
GATACGAATGTTACTCATTGT     DTNVTHC       0    0    0    1    0    0    0    0    0    0
GATACGAATGTTATGCAAAAG     DTNVMQK       0    0    1    0    0    0    0    0    0    0
GATACGAATTAGCTGCGGTCT     DTNQLRS       0    0    1    0    0    0    0    0    0    0
GATACGAATTAGGTGCAGCAG     DTNQVQQ       0    0    0    1    0    0    0    0    0    0
GATACGAATTATCCTGATAGT     DTNYPDS       0    0    0    1    0    0    0    0    0    0
GATACGAATTATGCGCCGAAA     DTNYAPK       0    0    0    0    0    1    0    0    0    0
GATACGAATTATTCTGTTCCA     DTNYSVP       0    0    0    1    0    0    0    0    0    0
GATACGAATTCGTCGGTTCGT     DTNSSVR       0    0    0    0    0    0    0    1    0    0
GATACGAATTCTATGCGTGGT     DTNSMRG       0    0    0    0    0    0    0    0    0    1
GATACGAATTCTTATGCTGGA     DTNSYAG       0    0    0    0    0    1    0    0    0    0
GATACGAATTTGCCGTGGTTG     DTNLPWL       0    0    0    0    0    3    0    0    0    0
GATACGAATTTTGGTCATCCT     DTNFGHP       0    0    0    0    0    0    0    1    0    0
GATACGAATTTTTTTCATCAG     DTNFFHQ       0    0    0    0    0    0    0    0    0    1
GATACGACATGAAAGCAGAAG     DTT*KQK       0    0    1    0    0    0    0    0    0    0
GATACGACGAAGGCGACGCAG     DTTKATQ       0    0    0    0    0    0    0    0    0    1
GATACGACGACGCTGCGTACA     DTTTLRT       0    0    0    0    0    1    0    0    0    0
GATACGACGACGCTTATAAAA     DTTTLIK       0    0    0    0    0    0    0    1    0    0
GATACGACGACGTATCTTCAT     DTTTYLH       0    0    1    0    0    0    0    0    0    0
GATACGACGACTCGTGCTTTT     DTTTRAF       0    0    0    0    0    0    3    0    0    0
GATACGACGAGGAATTTTACG     DTTRNFT       0    0    0    0    0    1    0    0    0    0
GATACGACGAGTAATATTATT     DTTSNII       0    0    0    0    0    0    1    0    0    0
GATACGACGATTGGTCGGAAG     DTTIGRK       0    0    0    0    0    0    0    0    1    0
GATACGACGATTGGTCGGATG     DTTIGRM       0    0    0    1    0    0    0    0    0    0
GATACGACGATTTTTAATTTG     DTTIFNL       0    0    0    0    0    0    0    1    0    0
GATACGACGCAGCATTCTAAA     DTTQHSK       0    0    0    1    0    0    0    0    0    0
GATACGACGCAGGCTAAGGAA     DTTQAKE       0    0    0    0    0    1    0    0    0    0
GATACGACGCAGGCTATGGTT     DTTQAMV       0    0    0    0    0    1    0    0    0    0
GATACGACGCCGCATTGGCCA     DTTPHWP       0    0    0    1    0    0    0    0    0    0
GATACGACGCCGCATTGGCCT     DTTPHWP       0    0    0    1    0    0    0    0    0    0
GATACGACGCCGCTGCTTTTA     DTTPLLL       0    0    0    0    0    0    1    0    0    0
GATACGACGCCTGTGAGTTAT     DTTPVSY       0    0    0    0    0    3    0    0    0    0
GATACGACGCGTGCGCAGACG     DTTRAQT       0    0    0    0    1    0    0    0    0    0
GATACGACGCGTTCTACGTAT     DTTRSTY       0    0    0    0    0    1    0    0    0    0
GATACGACGCTGATTAGGCAG     DTTLIRQ       0    0    0    0    0    0    1    0    0    0
GATACGACGCTTAAGTTTCCG     DTTLKFP       0    0    0    0    0    0    1    0    0    0
GATACGACGCTTCATCCTGGA     DTTLHPG       0    0    0    1    0    0    0    0    0    0
GATACGACGCTTCATCCTGGT     DTTLHPG       0    0    0    1    0    0    0    0    0    0
GATACGACGCTTTAGACGCAG     DTTLQTQ       0    0    0    0    0    0    0    1    0    0
GATACGACGGATCTTAATTTG     DTTDLNL       0    0    0    0    0    0    0    1    0    0
GATACGACGGATGAGTCTCGT     DTTDESR       0    0    0    0    0    0    0    1    0    0
GATACGACGGCGTCTGTTAGG     DTTASVR       0    0    0    0    0    0    1    0    0    0
GATACGACGGCTCATGGTGGT     DTTAHGG       0    0    0    0    0    0    0    1    0    0
GATACGACGGGGTCTACTAGT     DTTGSTS       0    0    0    0    0    1    0    0    0    0
GATACGACGGGTCAGATTGAG     DTTGQIE       0    0    0    0    0    1    0    0    0    0
GATACGACGGGTTCTAATTCG     DTTGSNS       0    0    0    1    0    0    0    0    0    0
GATACGACGGTGGCTCATTAG     DTTVAHQ       0    0    0    0    0    0    0    0    1    0
GATACGACGTATGCGAAGTGA     DTTYAK*       0    0    0    0    0    0    0    1    0    0
GATACGACGTCGCCTCGGCAT     DTTSPRH       0    0    0    0    0    0    1    0    0    0
GATACGACGTCGCCTCGGCTG     DTTSPRL       0    0    0    0    0    0    0    1    0    1
GATACGACGTCTGGTCAGGTG     DTTSGQV       0    0    0    0    0    0    0    1    0    0
GATACGACGTGGAGGGCTAGT     DTTWRAS       0    0    0    0    0    1    0    0    0    0
GATACGACGTGGGTGCAGGAG     DTTWVQE       0    0    0    0    0    0    0    1    0    0
GATACGACGTTGAATACGGAA     DTTLNTE       0    0    0    0    0    0    0    1    0    0
GATACGACGTTGAATACGGTT     DTTLNTV       0    0    0    0    0    1    0    0    0    0
GATACGACGTTGCCGACGTAT     DTTLPTY       0    0    0    0    0    0    3    0    0    0
GATACGACGTTGGATGGTTCG     DTTLDGS       0    0    0    0    0    1    0    1    0    0
GATACGACGTTGTCGAAGGCG     DTTLSKA       0    0    0    0    0    0    0    1    0    0
GATACGACGTTTCCTTTTGAG     DTTFPFE       0    0    0    0    0    0    0    0    0    1
GATACGACGTTTTATGTTACG     DTTFYVT       0    0    0    0    0    0    3    0    0    0
GATACGACTAATAAGTTGCTT     DTTNKLL       0    0    0    0    0    1    0    0    0    0
GATACGACTAATAATAAGAGG     DTTNNKR       0    0    0    0    0    0    1    0    0    0
GATACGACTAATAATAAGAGT     DTTNNKS       0    0    0    0    0    0    1    0    0    0
GATACGACTAATGGGTGTCGG     DTTNGCR       0    0    0    0    0    0    1    0    0    0
GATACGACTACGCAGACGCGT     DTTTQTR       0    0    0    0    0    0    0    1    0    0
GATACGACTACGCAGGTGAGG     DTTTQVR       0    0    0    0    0    3    0    0    0    0
GATACGACTACGCAGGTGAGT     DTTTQVS       0    0    0    0    0    1    0    0    0    0
GATACGACTACGGAGCCAACG     DTTTEPT       0    0    0    0    0    0    1    0    0    0
GATACGACTACGGAGCCTACG     DTTTEPT       0    0    0    0    0    1    0    0    0    3
GATACGACTACGGAGCCTACT     DTTTEPT       0    0    0    0    0    0    3    0    0    0
GATACGACTACGTATCCGCTT     DTTTYPL       0    0    0    0    0    0    0    0    0    1
GATACGACTACTAGTAGGGTT     DTTTSRV       0    0    0    0    0    1    0    0    0    0
GATACGACTACTGCGCTTACT     DTTTALT       0    0    0    0    0    0    0    0    1    0
GATACGACTACTTTTGTGAGG     DTTTFVR       0    0    0    0    0    0    0    0    0    3
GATACGACTATGCCGCCGACG     DTTMPPT       0    0    0    0    0    0    3    0    0    0
GATACGACTATTATTACGGAT     DTTIITD       0    0    0    1    0    0    0    0    0    0
GATACGACTATTTTTGAGACT     DTTIFET       0    0    0    0    0    0    0    1    0    0
GATACGACTCAGGTTAGTGGT     DTTQVSG       0    0    0    0    0    0    1    0    0    0
GATACGACTCAGGTTTATCAG     DTTQVYQ       0    0    0    0    0    0    0    0    0    3
GATACGACTCATGTTTATATT     DTTHVYI       0    0    0    0    0    0    0    0    0    1
GATACGACTCATTATGCTCCG     DTTHYAP       0    0    0    0    0    0    0    3    0    0
GATACGACTCCGTGTTATTCT     DTTPCYS       0    0    0    0    0    0    0    1    0    0
GATACGACTCCTCGTCCTAAG     DTTPRPK       0    0    0    0    0    0    0    0    1    0
GATACGACTCGTACTGGTGCG     DTTRTGA       0    0    0    0    0    0    0    0    0    1
GATACGACTCTGCTTAAGGCA     DTTLLKA       0    0    0    0    0    0    1    0    0    0
GATACGACTCTGTTGTCTTAG     DTTLLSQ       0    0    0    0    0    1    0    0    0    0
GATACGACTCTTTGGTAGATA     DTTLWQI       0    0    0    0    0    0    1    0    0    0
GATACGACTCTTTGGTAGATT     DTTLWQI       0    0    0    0    0    0    1    0    0    0
GATACGACTGATATGGGGCAA     DTTDMGQ       0    0    0    0    0    0    0    0    0    1
GATACGACTTATAGTGCGTAG     DTTYSAQ       0    0    0    0    0    0    0    0    0    1
GATACGACTTATGCGAATGTT     DTTYANV       0    0    0    0    0    0    3    0    0    0
GATACGACTTCGTGGTTTACG     DTTSWFT       0    0    0    0    0    0    1    0    0    0
GATACGACTTGGCATTATAAA     DTTWHYK       0    0    0    0    0    0    1    0    0    0
GATACGACTTGGCTTGATCGT     DTTWLDR       0    0    0    1    0    0    0    0    0    1
GATACGACTTGGTATCCGCCT     DTTWYPP       0    0    0    0    0    0    0    0    0    1
GATACGACTTTGCTTCCTCCG     DTTLLPP       0    0    0    0    0    0    1    0    0    0
GATACGACTTTGTTGCGGGCA     DTTLLRA       0    0    0    0    0    0    0    0    1    0
GATACGACTTTTGCTTCTTCA     DTTFASS       0    0    0    0    0    1    0    0    0    0
GATACGACTTTTGCTTCTTCT     DTTFASS       0    0    0    0    0    1    0    0    0    0
GATACGACTTTTTTTGGTTCT     DTTFFGS       0    0    0    0    0    0    1    0    0    0
GATACGAGGAATCATATTTAT     DTRNHIY       0    0    0    0    0    0    0    0    0    1
GATACGAGGAATGCTCATCGG     DTRNAHR       0    0    0    0    0    0    0    0    0    1
GATACGAGGACGGATATGTCG     DTRTDMS       0    0    0    0    0    0    0    0    0    1
GATACGAGGAGTATTCCTAGG     DTRSIPR       0    0    0    0    0    1    0    0    0    0
GATACGAGGATGATTTCGTTG     DTRMISL       0    0    0    0    0    0    1    0    0    0
GATACGAGGCAGCGTTTGACT     DTRQRLT       0    0    0    0    0    0    1    0    0    0
GATACGAGGCCGACGTCGCAT     DTRPTSH       0    0    0    0    0    0    0    0    0    1
GATACGAGGCCTTTTGCGCGG     DTRPFAR       0    0    0    1    0    0    0    0    0    0
GATACGAGGCTTAGGATGCCT     DTRLRMP       0    0    0    0    1    0    0    0    0    0
GATACGAGGCTTATTTCTGTT     DTRLISV       0    0    0    0    0    0    1    0    0    0
GATACGAGGCTTTATAAGCGT     DTRLYKR       0    0    0    0    0    0    0    1    0    0
GATACGAGGGAAACGAAGAAA     DTRETKK       0    0    0    0    0    0    0    1    0    0
GATACGAGGGAGCCTTTTCAG     DTREPFQ       0    0    0    0    0    1    0    0    0    0
GATACGAGGGATAATCGGCAT     DTRDNRH       0    0    0    0    1    0    0    1    0    0
GATACGAGGGATAATGTGGCG     DTRDNVA       0    0    0    1    0    3    0    0    0    0
GATACGAGGGATACGATGTAA     DTRDTM*       0    0    0    0    0    0    0    1    0    0
GATACGAGGGATACGATGTAT     DTRDTMY       0    0    0    0    0    0    0    0    0    1
GATACGAGGGCGATGCCACAA     DTRAMPQ       0    0    0    0    0    0    1    0    0    0
GATACGAGGGCGATGCCTCTT     DTRAMPL       0    0    0    0    0    0    1    0    0    0
GATACGAGGGCTCTGACGGAA     DTRALTE       0    0    0    1    0    0    0    0    0    0
GATACGAGGGCTTCGACTAAT     DTRASTN       0    0    0    0    0    0    0    0    0    1
GATACGAGGGCTTCTATTGAG     DTRASIE       0    0    0    0    0    0    1    0    0    0
GATACGAGGGGGGCTCAGGCT     DTRGAQA       0    0    0    0    0    0    1    0    0    0
GATACGAGGGGTCCGCAGAAG     DTRGPQK       0    0    0    0    0    0    1    0    0    0
GATACGAGGGTGGAGCCTGAT     DTRVEPD       0    0    1    0    0    0    0    0    0    0
GATACGAGGGTTGGGTTGGAG     DTRVGLE       0    0    0    0    0    0    1    0    0    0
GATACGAGGTATGAGACTCCT     DTRYETP       0    0    1    0    0    0    0    0    0    0
GATACGAGGTCTTAGACGTAT     DTRSQTY       0    0    0    1    0    0    0    0    0    0
GATACGAGGTCTTTTCAGACT     DTRSFQT       0    0    0    3    0    0    0    0    0    0
GATACGAGGTGGAGGCTTCAG     DTRWRLQ       0    0    0    0    0    0    0    1    0    0
GATACGAGGTGGAGTCTTCCT     DTRWSLP       0    0    0    0    1    0    0    0    0    1
GATACGAGTAATACTCGGTTG     DTSNTRL       0    0    0    0    0    0    0    0    0    1
GATACGAGTACGGTTAGGTCG     DTSTVRS       0    0    0    0    0    0    1    0    0    0
GATACGAGTACTCATATGCTG     DTSTHML       0    0    0    1    0    0    0    0    0    0
GATACGAGTAGGAATGCAACA     DTSRNAT       0    0    1    0    0    1    1    0    0    0
GATACGAGTAGGTCGCTTGCG     DTSRSLA       0    0    0    0    1    0    0    0    0    0
GATACGAGTATGACTGGTTCT     DTSMTGS       0    0    0    0    0    0    0    0    0    1
GATACGAGTATGCCTTGGGTT     DTSMPWV       0    0    0    0    0    0    0    0    0    1
GATACGAGTCAGAGTGGGCAA     DTSQSGQ       0    0    1    0    0    0    0    0    0    0
GATACGAGTCAGAGTGGGCAT     DTSQSGH       0    0    1    0    0    0    0    0    0    0
GATACGAGTCAGCGGGCTACT     DTSQRAT       0    0    0    0    0    0    0    0    1    0
GATACGAGTCAGCGTATGCGA     DTSQRMR       0    0    0    0    0    0    1    0    0    0
GATACGAGTCAGCTTCAGGGT     DTSQLQG       0    0    0    0    0    0    0    0    1    0
GATACGAGTCATACGCATACA     DTSHTHT       0    0    0    1    0    0    0    0    0    0
GATACGAGTCATTTGGGTTAG     DTSHLGQ       0    0    0    0    0    1    0    0    0    0
GATACGAGTCCTCCTTGGCGT     DTSPPWR       0    0    0    0    0    0    0    1    0    0
GATACGAGTCCTTAGAAGAGG     DTSPQKR       0    0    1    1    0    0    0    0    0    0
GATACGAGTCCTTAGAAGAGT     DTSPQKS       0    0    0    1    0    0    0    0    0    0
GATACGAGTCGGGTTAAGTCT     DTSRVKS       0    0    0    0    1    0    0    0    0    0
GATACGAGTCGTGTGTGGAGG     DTSRVWR       0    0    0    0    0    0    1    0    0    0
GATACGAGTCTGACGAGGTCT     DTSLTRS       0    0    0    1    0    0    0    0    0    0
GATACGAGTGATGATAGGCCA     DTSDDRP       0    0    0    1    0    0    0    0    0    0
GATACGAGTGATGATAGGCCT     DTSDDRP       0    0    0    1    1    1    4    0    0    0
GATACGAGTGGGCCGGAAGGA     DTSGPEG       0    0    0    0    0    1    0    0    0    0
GATACGAGTGTTCCGCCGCCA     DTSVPPP       0    0    0    0    0    0    1    0    0    0
GATACGAGTGTTCCGCCGCCT     DTSVPPP       0    0    0    0    0    0    1    0    0    0
GATACGAGTTATGGGCCGCCA     DTSYGPP       0    0    0    0    0    0    0    0    1    0
GATACGAGTTCGATTTCGACG     DTSSIST       0    0    3    0    0    0    0    0    0    0
GATACGAGTTGGTCGCTTGCG     DTSWSLA       0    0    0    0    1    0    0    0    0    0
GATACGAGTTTTGCGTCGCTG     DTSFASL       0    0    0    0    0    0    1    0    0    0
GATACGAGTTTTGTTCTTAAG     DTSFVLK       0    0    0    0    0    1    0    0    0    0
GATACGATAGAAAAAAAAGCG     DTIEKKA       0    0    0    0    0    1    0    0    0    0
GATACGATGAAGGTTGCTCCG     DTMKVAP       0    0    0    0    0    0    1    0    0    0
GATACGATGAAGTTGCCTAGG     DTMKLPR       0    0    1    0    0    0    0    0    0    0
GATACGATGAAGTTGCCTAGT     DTMKLPS       0    0    1    0    0    0    0    0    0    0
GATACGATGAATCATAATAAA     DTMNHNK       0    0    0    0    0    0    1    0    0    0
GATACGATGAATGCTTAGAGT     DTMNAQS       0    0    0    0    0    0    1    0    0    0
GATACGATGACGCATCTGTCG     DTMTHLS       0    0    0    0    0    0    1    0    0    0
GATACGATGACGTTTAATGAT     DTMTFND       0    0    0    0    0    1    1    1    0    0
GATACGATGACTGCGCAGACG     DTMTAQT       0    0    0    0    0    0    1    0    0    0
GATACGATGAGGATTTGGGCG     DTMRIWA       0    0    0    0    0    0    3    0    0    0
GATACGATGCATATTTCTCAA     DTMHISQ       0    0    0    1    0    1    0    0    0    0
GATACGATGCATATTTCTCAT     DTMHISH       0    0    0    1    0    0    0    0    0    0
GATACGATGCATGATAAGACG     DTMHDKT       0    0    0    0    0    0    0    0    1    0
GATACGATGCATGCGCGTTTG     DTMHARL       0    0    0    0    0    0    1    0    0    0
GATACGATGCCGCAGTTTCGG     DTMPQFR       0    0    0    0    0    0    1    0    0    0
GATACGATGCGGCGGGTACAG     DTMRRVQ       0    0    0    0    0    0    1    0    0    0
GATACGATGCTGATGACTAAT     DTMLMTN       0    0    0    0    0    0    1    0    0    0
GATACGATGGCGTGGGAGCCT     DTMAWEP       0    0    0    0    0    1    0    0    0    0
GATACGATGGGGTGGAGTAGT     DTMGWSS       0    0    0    0    0    0    1    0    0    0
GATACGATGGGTCCTTATAAA     DTMGPYK       0    0    0    0    0    1    0    0    0    0
GATACGATGGGTCTGAGTCCT     DTMGLSP       0    0    0    0    0    0    0    1    0    0
GATACGATGGTGAATACGCAT     DTMVNTH       0    0    0    0    0    0    1    0    0    0
GATACGATGGTGGCGAAAAAA     DTMVAKK       0    0    0    0    0    1    0    0    0    0
GATACGATGTAGGGGATGATT     DTMQGMI       0    0    0    0    0    0    0    0    1    0
GATACGATGTAGGGTCCTGTG     DTMQGPV       0    0    0    0    0    0    1    0    0    0
GATACGATGTATCGTGGGTCT     DTMYRGS       0    0    0    0    0    0    1    0    0    0
GATACGATGTCGACGTAGAAA     DTMSTQK       0    0    0    0    0    0    1    0    0    0
GATACGATGTCGTATTAGATG     DTMSYQM       0    0    0    0    0    0    0    1    0    0
GATACGATGTTTCCTCCTAAA     DTMFPPK       0    0    0    0    0    0    0    0    0    1
GATACGATGTTTCCTCCTAAT     DTMFPPN       0    0    0    0    0    1    0    0    0    0
GATACGATGTTTTATACGGAT     DTMFYTD       0    0    1    0    0    0    0    0    0    0
GATACGATTACGAATCCAGAA     DTITNPE       0    0    0    1    0    0    0    0    0    0
GATACGATTACGGAGACGCAT     DTITETH       0    0    0    0    0    0    1    0    0    0
GATACGATTACGTAGGCTGAT     DTITQAD       0    0    0    0    0    0    0    0    0    1
GATACGATTAGGGTGTGGGAG     DTIRVWE       0    0    0    0    1    0    0    0    0    0
GATACGATTAGGGTTTCGGCT     DTIRVSA       0    0    0    0    0    1    0    0    0    0
GATACGATTAGTCCGCCGGTG     DTISPPV       0    0    1    0    0    0    0    0    0    0
GATACGATTATGAGTTCGCCT     DTIMSSP       0    0    0    0    0    1    0    0    0    0
GATACGATTATTAGTGTTAAT     DTIISVN       0    0    0    0    0    0    0    0    0    1
GATACGATTATTCCGGTGACT     DTIIPVT       0    0    0    0    0    0    1    0    0    0
GATACGATTCAGGAGAAGTAA     DTIQEK*       0    0    0    0    0    0    0    1    0    0
GATACGATTCATCGTAAGGAT     DTIHRKD       0    0    0    0    0    1    0    0    0    0
GATACGATTCCTATGTAGGTT     DTIPMQV       0    0    0    0    0    0    1    0    0    0
GATACGATTCCTGTGTATTCT     DTIPVYS       0    0    0    0    0    1    0    0    0    0
GATACGATTCGGTCTGAGTGT     DTIRSEC       0    0    0    1    0    0    0    0    0    0
GATACGATTCTGGATAAGCAT     DTILDKH       0    0    0    0    0    0    1    0    0    0
GATACGATTCTGTCGTCTCGT     DTILSSR       0    0    0    1    0    0    0    0    0    0
GATACGATTGATAATCCTATA     DTIDNPI       0    0    0    0    0    1    0    0    0    0
GATACGATTGATACGCAGAGG     DTIDTQR       0    0    0    0    0    0    1    0    0    0
GATACGATTGATACGCAGAGT     DTIDTQS       0    0    0    0    0    0    1    0    0    0
GATACGATTGATATGGATCGT     DTIDMDR       0    0    0    0    0    0    0    0    1    0
GATACGATTGCGCTTTCTGCT     DTIALSA       0    0    0    0    0    0    1    0    0    0
GATACGATTGCGGTGGTTCAA     DTIAVVQ       0    0    0    0    0    0    1    0    0    0
GATACGATTGCTACTTCGTCT     DTIATSS       0    0    0    0    0    1    0    0    0    0
GATACGATTGCTCGTACGAGA     DTIARTR       0    0    0    0    0    0    0    1    0    0
GATACGATTGCTGTGTCGATG     DTIAVSM       0    0    0    0    0    0    0    1    0    0
GATACGATTGGGGGGACGTAG     DTIGGTQ       0    0    0    0    0    0    0    0    0    1
GATACGATTGGTTTTAATACA     DTIGFNT       0    0    0    0    0    0    0    0    1    0
GATACGATTGGTTTTAATACT     DTIGFNT       0    0    0    0    0    0    0    0    1    0
GATACGATTTCGATGGTTCGT     DTISMVR       0    0    0    0    0    1    0    0    0    0
GATACGATTTGGCCTCCTACG     DTIWPPT       0    0    0    0    1    0    0    0    0    1
GATACGATTTTGTCTACTTCA     DTILSTS       0    0    0    0    0    0    0    0    1    0
GATACGATTTTGTCTACTTCT     DTILSTS       0    0    0    0    0    0    0    0    1    0
GATACGATTTTTAAGTATATT     DTIFKYI       0    0    0    0    0    0    0    1    0    0
GATACGATTTTTCATGCGATG     DTIFHAM       0    0    0    0    0    0    0    1    0    0
GATACGCAAACGAGAGAAACG     DTQTRET       0    0    0    1    0    0    0    0    0    0
GATACGCAGAATACTGATGGT     DTQNTDG       0    0    0    0    1    0    0    0    0    0
GATACGCAGAATGGTCCGAAA     DTQNGPK       0    0    0    0    0    1    0    0    0    0
GATACGCAGAATGGTGTGCTT     DTQNGVL       0    0    0    0    0    0    3    0    0    0
GATACGCAGAATTCTGGTGCT     DTQNSGA       0    0    0    0    0    0    0    0    0    6
GATACGCAGACGCCGTATCTG     DTQTPYL       0    0    0    0    0    0    0    1    0    0
GATACGCAGACGCCGTATTTT     DTQTPYF       0    0    0    0    0    0    0    0    0    1
GATACGCAGACTAATCTTAAT     DTQTNLN       0    0    0    0    0    0    0    1    0    0
GATACGCAGACTAATCTTATG     DTQTNLM       0    0    0    0    0    0    0    1    0    0
GATACGCAGACTAGTAGGTTT     DTQTSRF       0    0    0    0    0    1    0    0    0    0
GATACGCAGACTGATGATGAG     DTQTDDE       0    0    0    0    0    1    0    0    0    0
GATACGCAGAGGCATTAGATA     DTQRHQI       0    0    0    1    0    0    0    0    0    0
GATACGCAGAGGCATTAGATT     DTQRHQI       0    0    0    1    0    0    0    0    0    0
GATACGCAGAGTAGGGAGAAG     DTQSREK       0    0    0    0    0    0    0    0    0    1
GATACGCAGAGTCTTCCGAGT     DTQSLPS       0    0    0    0    0    0    0    1    0    0
GATACGCAGATGTAGACTCGA     DTQMQTR       0    0    0    0    0    0    0    1    0    0
GATACGCAGATGTAGACTCGT     DTQMQTR       0    0    0    0    0    0    0    3    0    0
GATACGCAGATGTAGATTCGT     DTQMQIR       0    0    1    0    0    0    0    0    0    0
GATACGCAGCAGTATAGGAGT     DTQQYRS       0    0    0    0    0    0    1    0    0    0
GATACGCAGCATACGTATTAT     DTQHTYY       0    0    0    0    0    0    0    1    0    0
GATACGCAGCCGGGGAAGGTA     DTQPGKV       0    0    0    0    0    1    0    0    0    0
GATACGCAGCCTCATGGTTGT     DTQPHGC       0    0    0    0    0    0    1    0    0    0
GATACGCAGCGGTGGATTGCG     DTQRWIA       0    0    0    0    0    0    3    0    0    0
GATACGCAGCGTCGTATTCTG     DTQRRIL       0    0    0    0    0    0    0    0    0    1
GATACGCAGCGTGATTATAAT     DTQRDYN       0    0    0    0    0    0    1    0    0    0
GATACGCAGCTGATTCCAACA     DTQLIPT       0    0    0    0    0    0    0    0    0    1
GATACGCAGCTGATTCCTACT     DTQLIPT       0    0    0    0    0    0    0    0    0    1
GATACGCAGCTTAATTCTCCG     DTQLNSP       0    0    1    0    0    0    0    0    0    0
GATACGCAGCTTCGTTATGTG     DTQLRYV       0    0    0    0    0    0    0    0    0    1
GATACGCAGGATCCTAGGGAT     DTQDPRD       0    0    0    0    0    1    0    0    0    0
GATACGCAGGCTAAGACGGTT     DTQAKTV       0    0    0    0    0    0    1    0    0    0
GATACGCAGGCTAGGTCGTAT     DTQARSY       0    0    0    1    0    0    0    0    0    0
GATACGCAGGCTATGTCGTAT     DTQAMSY       0    0    0    0    0    3    0    0    0    0
GATACGCAGGGTCTTCAGCCT     DTQGLQP       0    0    0    0    0    0    0    0    0    1
GATACGCAGGGTGCTGCGAGT     DTQGAAS       0    0    0    0    0    1    0    0    0    0
GATACGCAGGGTTTGCCGAGG     DTQGLPR       0    0    0    0    0    1    0    0    0    0
GATACGCAGGTGCGTCCTCGT     DTQVRPR       0    0    0    0    0    1    0    0    0    0
GATACGCAGGTTGCGTCGCCT     DTQVASP       0    0    0    0    0    0    0    0    1    0
GATACGCAGTATCCTGATCTG     DTQYPDL       0    0    0    0    0    0    0    0    0    1
GATACGCAGTCGAGGTGTCCG     DTQSRCP       0    0    0    0    0    0    0    0    0    1
GATACGCAGTCTTTGTCGACT     DTQSLST       0    0    0    0    0    0    0    0    0    1
GATACGCAGTGGAAGTAGAGG     DTQWKQR       0    0    0    0    0    0    0    0    0    1
GATACGCAGTGGCTGCCTAAG     DTQWLPK       0    0    0    0    0    0    0    0    0    1
GATACGCAGTTGACTACTAAT     DTQLTTN       0    0    0    0    0    0    1    0    0    0
GATACGCAGTTGTTGTTGGCG     DTQLLLA       0    0    0    0    0    1    0    0    0    0
GATACGCATAAGAGTACTCGA     DTHKSTR       0    0    0    0    0    1    0    0    0    0
GATACGCATAAGATTTTGGTT     DTHKILV       0    0    0    0    0    0    1    0    0    0
GATACGCATAAGTCGTCACAT     DTHKSSH       0    0    0    1    0    0    0    0    0    0
GATACGCATAAGTCGTCACTG     DTHKSSL       0    0    0    1    0    0    0    0    0    0
GATACGCATAAGTCGTCGGCA     DTHKSSA       0    0    0    0    0    1    0    0    0    0
GATACGCATAATAAGAGGGAA     DTHNKRE       0    0    0    0    0    1    0    0    0    0
GATACGCATAATAAGAGGGAT     DTHNKRD       0    0    0    0    0    0    0    0    0    3
GATACGCATAATATGTATCGT     DTHNMYR       0    0    0    0    0    0    0    1    0    0
GATACGCATAATTCTGAGCAG     DTHNSEQ       0    0    0    0    0    0    0    0    0    1
GATACGCATACTACTATGCTT     DTHTTML       0    0    0    0    0    0    0    0    0    1
GATACGCATAGGATTCATGCG     DTHRIHA       0    0    0    0    0    1    0    0    0    0
GATACGCATAGGCTGGGGCCT     DTHRLGP       0    0    0    0    0    0    0    0    0    1
GATACGCATAGGGCTCTTCCT     DTHRALP       0    0    0    0    0    0    0    0    0    1
GATACGCATATTAGTAATCGT     DTHISNR       0    0    0    0    0    0    0    0    0    1
GATACGCATCAGCGGGTGAGT     DTHQRVS       0    0    0    0    0    1    0    0    0    0
GATACGCATCATACGAAGCTG     DTHHTKL       0    0    0    0    0    1    0    0    0    0
GATACGCATCATACGAAGCTT     DTHHTKL       0    0    0    0    0    1    0    0    0    0
GATACGCATCCTAGAGCACAG     DTHPRAQ       0    0    0    0    0    0    0    1    0    0
GATACGCATCGTAATCTTTCT     DTHRNLS       0    0    0    0    0    0    0    1    0    0
GATACGCATCGTCGGGTGTAT     DTHRRVY       0    0    0    0    0    0    1    0    0    0
GATACGCATCTGCATCCGCGT     DTHLHPR       0    0    0    0    0    0    1    0    0    0
GATACGCATCTGCCTTTGCGG     DTHLPLR       0    0    0    0    0    0    0    1    0    0
GATACGCATCTTCCGAATACG     DTHLPNT       0    0    0    0    0    0    0    0    0    1
GATACGCATCTTCCTAGTATT     DTHLPSI       0    0    0    0    0    0    1    0    0    0
GATACGCATCTTTATTCTCCG     DTHLYSP       0    0    1    0    0    0    0    0    0    0
GATACGCATGAGGCGGTTTAT     DTHEAVY       0    0    0    0    0    0    1    0    0    0
GATACGCATGATGATATTGTA     DTHDDIV       0    0    0    0    0    0    0    0    1    0
GATACGCATGCGTTTAATCCT     DTHAFNP       0    0    0    0    0    0    0    1    0    0
GATACGCATGCTAGTACTTGT     DTHASTC       0    0    0    0    0    0    0    0    0    1
GATACGCATGGGCCGGAGTGG     DTHGPEW       0    0    0    0    0    0    0    0    0    1
GATACGCATGGTCCGTGGAAG     DTHGPWK       0    0    0    1    0    0    0    0    0    1
GATACGCATGGTGGTCCGGTG     DTHGGPV       0    0    0    0    1    0    0    0    0    0
GATACGCATGGTGGTCTTTGT     DTHGGLC       0    0    0    0    0    1    0    0    0    0
GATACGCATGTGAGTTATCCG     DTHVSYP       0    0    0    0    0    0    1    0    0    0
GATACGCATTAGAATGTTGAT     DTHQNVD       0    0    0    0    0    0    0    0    0    1
GATACGCATTAGATGTCTAAG     DTHQMSK       0    0    0    0    0    0    1    0    0    0
GATACGCATTATTATGCGCGA     DTHYYAR       0    0    0    0    0    0    0    0    1    0
GATACGCATTCTACGCCGTGG     DTHSTPW       0    0    0    0    0    0    1    0    0    0
GATACGCATTCTCGGCCTAGA     DTHSRPR       0    0    0    0    0    0    1    0    0    0
GATACGCATTGTGCTGCGACG     DTHCAAT       0    0    0    0    0    0    1    0    0    0
GATACGCATTGTGGGATTACT     DTHCGIT       0    0    0    0    0    0    0    0    0    1
GATACGCATTGTTGTGCTCCG     DTHCCAP       0    0    0    0    0    0    0    0    0    1
GATACGCATTTGACTATTGGG     DTHLTIG       0    0    0    0    0    0    0    0    0    1
GATACGCATTTGACTGGTCGG     DTHLTGR       0    0    0    0    0    0    0    3    0    0
GATACGCATTTGACTGTGGCT     DTHLTVA       0    0    0    0    0    0    0    0    0    1
GATACGCATTTGATTTCTACG     DTHLIST       0    0    0    0    0    1    0    0    0    0
GATACGCCGAAGTATAATCGG     DTPKYNR       0    0    3    0    0    0    0    0    0    0
GATACGCCGAATATGCTGCAG     DTPNMLQ       0    0    1    0    0    0    0    0    0    0
GATACGCCGAATCCTAAGGCT     DTPNPKA       0    0    0    0    1    0    0    0    0    0
GATACGCCGACTAGGACTCTG     DTPTRTL       0    0    0    0    0    0    1    0    0    0
GATACGCCGACTCCGGATGAG     DTPTPDE       0    0    0    0    0    1    0    0    0    0
GATACGCCGACTCGGGAGAAG     DTPTREK       0    0    0    0    0    0    3    0    0    0
GATACGCCGACTGTGTATAGG     DTPTVYR       0    0    0    0    0    0    0    3    0    0
GATACGCCGAGGCCGGAGTTG     DTPRPEL       0    0    0    0    0    0    0    0    0    1
GATACGCCGATGCATGTTTCT     DTPMHVS       0    0    0    0    0    0    0    1    0    0
GATACGCCGATTACTAATATG     DTPITNM       0    0    0    0    0    0    0    0    0    1
GATACGCCGCAGGTTGATTGG     DTPQVDW       0    0    0    0    0    0    3    0    0    0
GATACGCCGCCTACGATGGTT     DTPPTMV       0    0    0    0    1    0    0    0    0    0
GATACGCCGCTGTCGCATACA     DTPLSHT       0    0    0    0    0    0    0    0    0    1
GATACGCCGCTGTCGCATACT     DTPLSHT       0    0    0    0    0    0    0    0    0    1
GATACGCCGCTTCCGACTAGA     DTPLPTR       0    0    0    0    0    1    0    0    0    0
GATACGCCGCTTCCGACTAGT     DTPLPTS       0    0    0    0    0    1    0    0    0    0
GATACGCCGCTTGGGCCTGTG     DTPLGPV       0    0    0    0    0    0    3    0    0    0
GATACGCCGGATTTGTTTGAT     DTPDLFD       0    0    0    0    0    0    0    0    0    1
GATACGCCGGCGCGTCTTACT     DTPARLT       0    0    0    0    0    0    1    0    0    0
GATACGCCGGGGAATTTGACG     DTPGNLT       0    0    0    0    0    0    0    0    0    1
GATACGCCGGTGCCGCATAAA     DTPVPHK       0    0    0    0    0    1    0    0    0    0
GATACGCCGTAGATGCCGGGT     DTPQMPG       0    0    0    0    0    1    0    0    0    0
GATACGCCGTCGCAGAGACGA     DTPSQRR       0    0    0    0    0    0    0    0    1    0
GATACGCCGTCGCAGAGTCGA     DTPSQSR       0    0    0    0    0    0    0    0    1    1
GATACGCCGTCGCAGAGTCGT     DTPSQSR       0    0    0    0    0    0    0    0    1    0
GATACGCCGTCGCGTCGGGAG     DTPSRRE       0    0    0    0    1    0    0    0    0    0
GATACGCCGTCTGGTACTCTT     DTPSGTL       0    0    0    0    0    1    0    0    0    0
GATACGCCGTGGGCGATGCAA     DTPWAMQ       0    0    0    0    1    0    0    0    0    0
GATACGCCGTTGTTTGCTCTT     DTPLFAL       0    0    0    0    0    0    0    0    0    3
GATACGCCGTTTTTTATTTCG     DTPFFIS       0    0    0    0    0    0    0    1    0    0
GATACGCCTAAGACTACTTGG     DTPKTTW       0    0    0    0    0    0    0    0    0    1
GATACGCCTAATCGGCATAGG     DTPNRHR       0    0    0    0    0    0    1    0    0    0
GATACGCCTAATGAGTCTAAT     DTPNESN       0    0    0    0    0    0    0    1    0    0
GATACGCCTACTGGGACTCAT     DTPTGTH       0    0    0    0    0    0    1    0    0    0
GATACGCCTAGTCGTCTTGAG     DTPSRLE       0    0    0    1    0    0    0    0    0    0
GATACGCCTAGTTGGCCGCAT     DTPSWPH       0    0    0    0    0    1    0    0    0    1
GATACGCCTATTCAGACTCCT     DTPIQTP       0    0    0    0    0    0    1    0    0    0
GATACGCCTCAGACAGAGCGA     DTPQTER       0    0    0    0    1    0    0    0    0    0
GATACGCCTCAGCGTTCTCGT     DTPQRSR       0    0    1    0    0    0    0    0    0    0
GATACGCCTCCGCCTAATGCT     DTPPPNA       0    0    0    0    0    0    1    0    0    0
GATACGCCTCGTTTTCCGCCT     DTPRFPP       0    0    0    0    0    0    0    1    0    0
GATACGCCTCTTGCTTGGCCG     DTPLAWP       0    0    3    0    0    0    0    0    0    0
GATACGCCTGAGCGGAATCAT     DTPERNH       0    0    0    1    0    0    0    0    0    0
GATACGCCTGATCGTCGGCCT     DTPDRRP       0    0    3    0    0    0    0    0    0    0
GATACGCCTGCGCCTAAGAGG     DTPAPKR       0    0    0    0    0    1    0    0    0    0
GATACGCCTGCGGCTAAGAAT     DTPAAKN       0    0    1    0    0    0    0    0    0    0
GATACGCCTGGTAGGCCTTCG     DTPGRPS       0    0    0    4    0    0    1    0    0    1
GATACGCCTGGTCATCTTTCT     DTPGHLS       0    0    0    0    0    0    0    0    0    1
GATACGCCTGGTGATACGTGG     DTPGDTW       0    0    0    0    0    0    1    0    0    0
GATACGCCTGGTGATCGTTAA     DTPGDR*       0    0    0    0    0    0    1    0    0    0
GATACGCCTGGTGATCGTTAT     DTPGDRY       0    0    0    0    0    0    1    0    0    0
GATACGCCTGTGCAGTATGAT     DTPVQYD       0    0    0    0    0    0    1    0    0    0
GATACGCCTGTTCAGACGAAG     DTPVQTK       0    0    0    0    0    0    0    1    0    0
GATACGCCTGTTCTTCCTAAT     DTPVLPN       0    0    0    0    0    0    0    0    0    1
GATACGCCTGTTGATACTCCT     DTPVDTP       0    0    0    0    0    0    1    0    0    0
GATACGCCTTAGGATGATACT     DTPQDDT       0    0    0    0    1    0    0    0    0    0
GATACGCCTTAGGTTGATACA     DTPQVDT       0    0    0    0    0    0    1    0    0    0
GATACGCCTTATACTAATACG     DTPYTNT       0    0    0    0    0    0    3    0    0    0
GATACGCCTTATGTTACTCCG     DTPYVTP       0    0    0    0    0    0    0    0    0    1
GATACGCCTTCGTCTCGTAGA     DTPSSRR       0    0    1    0    0    0    0    0    0    0
GATACGCCTTGGACGACGCAG     DTPWTTQ       0    0    0    1    0    0    0    0    0    0
GATACGCCTTTTCAGACTATT     DTPFQTI       0    0    0    0    0    0    0    0    0    1
GATACGCCTTTTGTGACTCGT     DTPFVTR       0    0    0    0    0    0    1    0    0    0
GATACGCGGACGTTGGCGGAT     DTRTLAD       0    0    0    0    0    0    0    1    0    1
GATACGCGGACTACTGATGAG     DTRTTDE       0    0    0    0    0    0    1    0    0    0
GATACGCGGAGGGATGCGTTA     DTRRDAL       0    0    0    0    0    0    1    0    0    0
GATACGCGGAGGGATGCGTTT     DTRRDAF       0    0    0    0    0    0    1    0    0    0
GATACGCGGAGTCATTATGTT     DTRSHYV       0    0    0    0    0    0    1    0    0    0
GATACGCGGAGTGTTTGGCAA     DTRSVWQ       0    0    0    0    0    0    0    0    0    1
GATACGCGGAGTGTTTGGCAT     DTRSVWH       0    0    0    0    0    0    0    0    1    1
GATACGCGGATTGATGGTCGT     DTRIDGR       0    0    0    0    0    0    0    0    1    0
GATACGCGGATTTTTCCTGAG     DTRIFPE       0    0    0    0    0    0    0    0    0    1
GATACGCGGCAGCTTCGGATT     DTRQLRI       0    0    0    0    0    0    0    1    0    0
GATACGCGGCATCCGTGGACT     DTRHPWT       0    0    0    0    0    0    0    1    0    0
GATACGCGGCCTTTTGATATT     DTRPFDI       0    0    0    0    0    0    0    1    0    0
GATACGCGGCTGCATGTGAGG     DTRLHVR       0    0    0    1    0    0    0    0    0    0
GATACGCGGCTGGCGTAGGAG     DTRLAQE       0    0    0    0    0    0    0    0    0    1
GATACGCGGCTGTCTATTGCT     DTRLSIA       0    0    0    0    1    0    0    0    0    0
GATACGCGGCTTATGGTGCTG     DTRLMVL       0    0    0    0    0    1    0    0    0    0
GATACGCGGGATCTTACGGGT     DTRDLTG       0    0    0    0    0    1    0    0    0    0
GATACGCGGGCGAAGTCTATT     DTRAKSI       0    0    0    0    0    0    0    0    1    0
GATACGCGGGCTAATGAGGGA     DTRANEG       0    0    0    0    0    1    0    0    0    0
GATACGCGGGCTAATGAGGGT     DTRANEG       0    0    0    1    0    0    0    0    0    0
GATACGCGGGGTAGGCTTTCG     DTRGRLS       0    0    0    0    0    0    0    1    0    0
GATACGCGGGGTGCGCCGTCA     DTRGAPS       0    0    0    0    0    0    0    1    0    0
GATACGCGGGGTGCGCCGTCT     DTRGAPS       0    0    0    0    0    0    0    1    0    0
GATACGCGGTATGTGGAAAGA     DTRYVER       0    0    0    0    0    0    0    0    0    1
GATACGCGGTATGTGGATAGA     DTRYVDR       0    0    0    0    0    0    1    0    0    0
GATACGCGGTATGTGGATAGT     DTRYVDS       0    0    0    0    0    0    0    0    0    1
GATACGCGGTGGCAGCCGCAG     DTRWQPQ       0    0    0    0    0    0    0    1    0    0
GATACGCGGTGGCCTAAGGCG     DTRWPKA       0    0    0    0    0    0    0    0    1    1
GATACGCGGTGTCCTTCGACG     DTRCPST       0    0    0    0    0    1    0    0    0    0
GATACGCGTAATTCGTTTGCT     DTRNSFA       0    0    0    0    0    0    0    0    0    1
GATACGCGTACGCATGAGCAG     DTRTHEQ       0    0    0    0    0    0    0    0    0    1
GATACGCGTACGTGGGATAAT     DTRTWDN       0    0    0    0    0    0    0    0    0    3
GATACGCGTACTCTTCCTGTT     DTRTLPV       0    0    0    1    0    0    0    0    0    0
GATACGCGTAGTGCGCCGAGT     DTRSAPS       0    0    0    1    0    0    0    0    0    0
GATACGCGTAGTGTTCCGTAT     DTRSVPY       0    0    0    0    0    0    1    0    0    0
GATACGCGTCAGATTAAGCAA     DTRQIKQ       0    0    0    1    0    0    0    0    0    0
GATACGCGTCAGCATAGAGCG     DTRQHRA       0    0    0    0    0    0    1    0    0    0
GATACGCGTCATAGTGCGTTG     DTRHSAL       0    0    0    0    0    1    0    0    0    0
GATACGCGTCATCTTGAGGCG     DTRHLEA       0    0    0    0    0    0    1    0    0    0
GATACGCGTCCTATTCCGACG     DTRPIPT       0    0    0    0    0    0    1    0    0    0
GATACGCGTCGTTCTGAGTTG     DTRRSEL       0    0    0    0    0    0    0    0    0    1
GATACGCGTCTTGCGGGGGAG     DTRLAGE       0    0    0    0    0    3    0    0    0    0
GATACGCGTCTTTAGAATACG     DTRLQNT       0    0    0    0    0    1    0    0    0    0
GATACGCGTGTGAGACAACAG     DTRVRQQ       0    0    0    0    0    1    0    0    0    0
GATACGCGTGTGAGTCTTCAT     DTRVSLH       0    0    0    0    0    0    0    1    0    0
GATACGCGTGTGAGTTCTAGA     DTRVSSR       0    0    0    0    1    0    0    0    0    0
GATACGCGTGTTGATCTGAAG     DTRVDLK       0    0    0    0    0    0    1    0    0    0
GATACGCGTTATACGACGGAT     DTRYTTD       0    0    0    0    0    0    0    0    1    0
GATACGCGTTATCATATGGCT     DTRYHMA       0    0    0    0    0    0    1    1    0    1
GATACGCGTTATGCTCTTCAT     DTRYALH       0    0    0    0    1    0    1    0    0    0
GATACGCGTTATTCGTTTGCG     DTRYSFA       0    0    0    0    0    0    0    0    0    1
GATACGCGTTCGAGGACTTGG     DTRSRTW       0    0    0    0    0    0    0    0    0    3
GATACGCGTTCGGATATGCGT     DTRSDMR       0    0    3    0    0    0    0    1    0    0
GATACGCGTTCTTGGCGTCAA     DTRSWRQ       0    0    0    0    0    0    0    1    0    0
GATACGCGTTCTTGGCGTCTT     DTRSWRL       0    0    0    0    0    0    0    1    0    0
GATACGCGTTTGACGTTTCAG     DTRLTFQ       0    0    0    0    0    0    1    0    0    0
GATACGCGTTTGACGTTTCAT     DTRLTFH       0    0    0    0    0    0    1    0    0    0
GATACGCGTTTTCATACGGAG     DTRFHTE       0    0    0    0    0    0    0    0    0    1
GATACGCTGAATCAGTATCGA     DTLNQYR       0    0    0    0    0    1    0    0    0    0
GATACGCTGAATCAGTATCGT     DTLNQYR       0    0    0    0    0    1    0    0    0    0
GATACGCTGACGCATATTGCG     DTLTHIA       0    0    0    0    0    0    0    0    1    0
GATACGCTGAGGACTACTGAT     DTLRTTD       0    0    0    0    0    0    0    0    0    1
GATACGCTGAGGCATGATATT     DTLRHDI       0    0    0    0    0    0    0    0    0    1
GATACGCTGAGTACGCTGCTT     DTLSTLL       0    0    0    0    0    0    0    1    0    0
GATACGCTGAGTACTCGTCGT     DTLSTRR       0    0    0    1    0    0    1    0    0    0
GATACGCTGAGTTCGCAGAGG     DTLSSQR       0    0    0    0    0    1    0    0    0    0
GATACGCTGAGTTCTCGGAAG     DTLSSRK       0    0    0    0    0    0    1    0    0    0
GATACGCTGATTACGAATAGT     DTLITNS       0    0    0    0    0    3    0    0    0    0
GATACGCTGATTACGACGTCA     DTLITTS       0    0    0    0    0    0    0    1    0    0
GATACGCTGATTACGACGTCT     DTLITTS       0    0    0    0    0    0    0    1    0    0
GATACGCTGCCGTCGTAGGAG     DTLPSQE       0    0    0    0    0    1    0    0    0    0
GATACGCTGCCGTCGTAGGAT     DTLPSQD       0    0    0    0    0    1    0    0    0    0
GATACGCTGCTGAAGAGGAAA     DTLLKRK       0    0    0    0    0    0    1    0    0    0
GATACGCTGCTGAAGAGGAAT     DTLLKRN       0    0    0    0    0    0    1    0    0    0
GATACGCTGCTGACTGAAAAA     DTLLTEK       0    0    0    0    0    0    1    0    0    0
GATACGCTGCTGCGGAGTCAG     DTLLRSQ       0    0    0    1    0    0    0    0    0    1
GATACGCTGCTGGATCATCAT     DTLLDHH       0    0    0    0    0    0    0    0    0    1
GATACGCTGCTTAAGAAGTCG     DTLLKKS       0    0    0    0    0    1    1    0    0    0
GATACGCTGCTTACTCATCAA     DTLLTHQ       0    0    0    0    0    1    0    0    0    0
GATACGCTGGAGAAGACGCAT     DTLEKTH       0    0    0    1    0    0    0    0    0    0
GATACGCTGGCGCATGTGAAG     DTLAHVK       0    0    0    0    0    0    0    1    0    0
GATACGCTGGCGGCGTCTACT     DTLAAST       0    0    0    0    0    1    0    0    0    0
GATACGCTGGCTCCTATGATG     DTLAPMM       0    0    0    0    0    1    0    0    0    0
GATACGCTGGCTTATTTGTCG     DTLAYLS       0    0    1    0    0    0    0    0    0    0
GATACGCTGGTGGCGGGTGAT     DTLVAGD       0    0    0    0    0    0    1    0    0    0
GATACGCTGTAGACGTCGGAT     DTLQTSD       0    0    0    0    0    0    3    0    0    0
GATACGCTGTATATTTATTGT     DTLYIYC       0    0    0    0    0    0    0    0    1    0
GATACGCTGTCAAGGCGGAGG     DTLSRRR       0    0    0    0    0    0    1    0    0    0
GATACGCTGTGGACTTTAATA     DTLWTLI       0    0    0    0    0    0    0    1    0    0
GATACGCTGTGTCATGAGGAG     DTLCHEE       0    0    0    0    0    0    0    0    0    1
GATACGCTGTTGCATATTTAT     DTLLHIY       0    0    0    0    0    0    0    1    0    0
GATACGCTTAATGCTCATTAA     DTLNAH*       0    0    0    1    0    0    0    0    0    0
GATACGCTTACGGGAGAGAAG     DTLTGEK       0    0    0    0    0    0    0    0    0    1
GATACGCTTACTCCTATGCAA     DTLTPMQ       0    0    0    0    0    0    0    0    0    1
GATACGCTTACTCCTATGCAT     DTLTPMH       0    0    0    0    0    0    0    0    0    1
GATACGCTTAGGGTGCCGTAA     DTLRVP*       0    0    0    1    0    0    0    0    0    0
GATACGCTTATTACGTCGCAG     DTLITSQ       0    0    0    0    0    0    1    0    0    0
GATACGCTTATTGAGGATGAT     DTLIEDD       0    0    0    0    0    0    0    0    0    1
GATACGCTTCGTCTTAATTCT     DTLRLNS       0    0    0    0    0    0    0    0    1    0
GATACGCTTGATGCGCGTCTG     DTLDARL       0    0    0    0    0    0    0    1    0    0
GATACGCTTGGGGTTCCGACT     DTLGVPT       0    0    0    0    0    1    0    0    0    0
GATACGCTTGTTAATATGTAG     DTLVNMQ       0    0    0    0    0    0    0    1    0    0
GATACGCTTTCGACTCATTGG     DTLSTHW       0    0    0    0    0    1    0    0    0    0
GATACGCTTTCGAGGAAGACG     DTLSRKT       0    0    0    0    0    0    1    0    0    0
GATACGCTTTCGAGTGATTCG     DTLSSDS       0    0    0    0    0    0    0    3    0    1
GATACGCTTTCGCGTTCTAGT     DTLSRSS       0    0    3    0    0    0    0    0    0    0
GATACGCTTTCTATGTCTAGT     DTLSMSS       0    0    0    0    0    0    1    0    0    0
GATACGCTTTCTTATGTGACA     DTLSYVT       0    0    0    0    0    0    1    0    0    0
GATACGCTTTCTTATGTGACT     DTLSYVT       0    0    0    0    0    0    1    0    0    0
GATACGCTTTGGGCTAGTTTG     DTLWASL       0    0    0    0    0    0    0    1    0    0
GATACGCTTTTGTTTCAGATG     DTLLFQM       0    0    0    0    0    0    0    0    0    1
GATACGGAGAAGAGGTGTCGT     DTEKRCR       0    0    0    0    0    0    0    0    0    1
GATACGGAGAAGCATGTTCAT     DTEKHVH       0    0    0    0    0    0    1    0    0    0
GATACGGAGACTTCGCAAACG     DTETSQT       0    0    0    0    0    1    0    0    0    0
GATACGGAGAGGGCGGGTGAG     DTERAGE       0    0    0    0    3    0    0    0    0    0
GATACGGAGAGTCCGTATGTT     DTESPYV       0    0    0    0    0    0    0    1    1    0
GATACGGAGATGTCTGTGACG     DTEMSVT       0    0    0    0    0    0    0    0    0    1
GATACGGAGATTTCGGGTCTT     DTEISGL       0    0    0    0    0    0    1    0    0    0
GATACGGAGCAGCTTGAGACT     DTEQLET       0    0    0    0    0    0    0    0    0    1
GATACGGAGCATGATCATACG     DTEHDHT       0    0    0    0    0    0    1    0    0    0
GATACGGAGCCTTTGCATACG     DTEPLHT       0    0    0    0    0    0    0    0    0    3
GATACGGAGCGTATGGTGATT     DTERMVI       0    0    0    0    0    0    0    1    0    0
GATACGGAGCGTCCGCGTCCG     DTERPRP       0    0    1    0    0    0    0    0    0    0
GATACGGAGCGTCGTGCTATT     DTERRAI       0    0    0    0    0    0    0    0    0    3
GATACGGAGCGTGTGCTTCCT     DTERVLP       0    0    0    1    0    0    0    0    0    0
GATACGGAGCTGCATATGCGT     DTELHMR       0    0    0    0    0    0    1    0    0    0
GATACGGAGGAGATTTATACG     DTEEIYT       0    0    0    0    0    0    1    0    0    0
GATACGGAGGAGGGGATTGGT     DTEEGIG       0    0    0    0    0    0    0    1    0    0
GATACGGAGGCTTCGATGATA     DTEASMI       0    0    0    0    0    0    0    1    0    0
GATACGGAGGTGACTCATATA     DTEVTHI       0    0    0    0    0    1    0    0    0    0
GATACGGAGTATTCGCGGTGT     DTEYSRC       0    0    0    0    0    0    1    0    0    0
GATACGGAGTGGTATCGGTCT     DTEWYRS       0    0    0    0    0    0    0    1    0    0
GATACGGAGTTGACTTCTGTG     DTELTSV       0    0    0    0    0    0    0    1    0    0
GATACGGAGTTGAGTGATGGT     DTELSDG       0    0    0    0    0    0    3    0    0    0
GATACGGATACGCATTAGGCG     DTDTHQA       0    0    0    1    0    0    0    0    0    0
GATACGGATACTCCTACTATT     DTDTPTI       0    0    0    0    0    0    0    0    0    1
GATACGGATAGGAATCTGAAT     DTDRNLN       0    0    0    0    0    0    0    1    0    0
GATACGGATAGTACTATTTAT     DTDSTIY       0    0    0    0    0    1    0    0    0    0
GATACGGATCAGAATTCGATT     DTDQNSI       0    0    0    0    0    0    0    0    1    0
GATACGGATCATCATTTGATG     DTDHHLM       0    0    0    0    0    0    0    4    0    0
GATACGGATCATGGGCATTAG     DTDHGHQ       0    0    0    0    0    0    0    1    0    0
GATACGGATCCTGTGTTTCGA     DTDPVFR       0    0    0    0    0    0    1    0    0    0
GATACGGATCCTGTGTTTCGT     DTDPVFR       0    0    0    0    0    0    1    0    0    0
GATACGGATCGGTGTCCTGAG     DTDRCPE       0    0    0    0    0    0    1    0    0    0
GATACGGATCTTGCTTCTCAT     DTDLASH       0    0    0    0    0    1    0    0    0    0
GATACGGATGATAAGAATTGG     DTDDKNW       0    0    0    0    0    0    0    0    0    3
GATACGGATGCGCCGTATTTG     DTDAPYL       0    0    0    0    0    0    0    1    1    0
GATACGGATGCGGTTAATCCT     DTDAVNP       0    0    0    0    0    1    0    0    0    0
GATACGGATGCGTATACTCAA     DTDAYTQ       0    0    0    0    0    0    0    1    0    0
GATACGGATGCTTCGCTTAAG     DTDASLK       0    0    0    0    0    0    1    0    0    0
GATACGGATTAGGTTATGGTT     DTDQVMV       0    0    0    0    0    1    0    0    0    0
GATACGGATTATAGTGCGGAT     DTDYSAD       0    0    0    0    0    1    0    0    0    0
GATACGGATTATCCGGAGCCG     DTDYPEP       0    0    0    0    0    0    1    0    0    0
GATACGGATTATGAGCTTTTG     DTDYELL       0    0    0    0    0    0    1    0    0    0
GATACGGATTATGTGAAGGCT     DTDYVKA       0    0    0    0    0    0    0    1    0    0
GATACGGATTATGTTTTGAAA     DTDYVLK       0    0    0    1    0    0    0    0    0    0
GATACGGATTCGTTGGAGTAT     DTDSLEY       0    0    0    0    0    1    0    0    0    0
GATACGGATTCTGGGAATGAA     DTDSGNE       0    0    0    0    0    0    0    0    0    1
GATACGGATTGTGGTGCTTTG     DTDCGAL       0    0    0    0    0    0    0    0    0    1
GATACGGCGAAGCAAAGAAAG     DTAKQRK       0    0    1    1    0    0    0    0    0    0
GATACGGCGAATTTGCCTCAG     DTANLPQ       0    0    0    0    0    0    1    0    0    0
GATACGGCGAATTTTTTTCTG     DTANFFL       0    0    0    0    0    1    0    0    0    0
GATACGGCGACGCTGAGGACG     DTATLRT       0    0    0    0    0    0    0    0    0    1
GATACGGCGACGCTTCATACA     DTATLHT       0    0    0    0    0    1    0    0    0    0
GATACGGCGATGTCGCTTTTT     DTAMSLF       0    0    0    1    0    0    0    0    0    0
GATACGGCGATTCAGTCGGGG     DTAIQSG       0    0    0    1    0    0    0    0    0    0
GATACGGCGATTCAGTCGGGT     DTAIQSG       0    0    0    1    0    0    0    0    0    0
GATACGGCGATTCTTTTGCGT     DTAILLR       0    0    0    0    0    0    3    0    0    0
GATACGGCGATTGGGTCTTTG     DTAIGSL       0    0    0    0    0    0    3    0    0    1
GATACGGCGCATAAGCCGTAG     DTAHKPQ       0    0    0    0    0    1    0    0    0    0
GATACGGCGCATCATATTTCG     DTAHHIS       0    0    0    0    0    0    0    0    0    1
GATACGGCGCATGTGTCGCGT     DTAHVSR       0    0    0    0    0    0    1    0    0    0
GATACGGCGCCTACGTGGAGT     DTAPTWS       0    0    0    0    0    1    0    0    0    0
GATACGGCGCGGTAGATGCCG     DTARQMP       0    0    0    0    0    0    0    0    0    1
GATACGGCGCGGTAGCTGCCG     DTARQLP       0    0    0    0    0    0    0    0    0    1
GATACGGCGCGTGGTGGGTTG     DTARGGL       0    0    0    0    0    0    1    0    0    0
GATACGGCGCGTGTTAATGCA     DTARVNA       0    0    0    0    0    1    0    0    0    0
GATACGGCGCGTGTTAATGCT     DTARVNA       0    0    0    0    0    1    0    0    0    0
GATACGGCGGAGTCTCCGGGT     DTAESPG       0    0    0    0    0    0    1    0    0    0
GATACGGCGGCGGTGGTTTAT     DTAAVVY       0    0    0    0    0    0    0    0    0    1
GATACGGCGGGGACTGAGATG     DTAGTEM       0    0    0    1    0    0    0    0    0    0
GATACGGCGGGGACTGAGATT     DTAGTEI       0    0    0    1    0    0    0    0    0    0
GATACGGCGGGTTTTACAAAG     DTAGFTK       0    0    0    0    0    0    0    0    0    1
GATACGGCGTAGCAAAGAAAG     DTAQQRK       0    0    0    0    0    1    0    0    0    0
GATACGGCGTATAAGCTTACT     DTAYKLT       0    0    0    0    0    3    0    0    0    0
GATACGGCGTATGTTTAAGGG     DTAYV*G       0    0    0    0    0    1    0    0    0    0
GATACGGCGTATGTTTTTGGT     DTAYVFG       0    0    0    0    0    0    0    1    0    0
GATACGGCGTATGTTTTTGTT     DTAYVFV       0    0    0    1    1    0    0    0    0    0
GATACGGCGTCTACTATTTAT     DTASTIY       0    0    0    0    0    0    0    1    0    0
GATACGGCGTGGCCGTATTCT     DTAWPYS       0    0    0    0    0    0    0    0    0    3
GATACGGCGTGGCCTAAGACT     DTAWPKT       0    0    0    0    0    3    0    0    0    0
GATACGGCGTGTGCTAGTGAT     DTACASD       0    0    0    0    0    0    0    1    0    0
GATACGGCGTTGCATAGTTAT     DTALHSY       0    0    0    1    0    0    0    0    0    0
GATACGGCGTTGCTTAGTTTG     DTALLSL       0    0    0    1    0    0    0    0    0    0
GATACGGCGTTGTAGGTTCGG     DTALQVR       0    0    0    0    0    0    0    0    3    0
GATACGGCGTTTCTGGATTAT     DTAFLDY       0    0    0    0    0    0    0    0    0    1
GATACGGCGTTTCTGGATTTG     DTAFLDL       0    0    0    0    0    0    0    0    0    1
GATACGGCTACTTTTCGTGTT     DTATFRV       0    0    0    0    0    0    0    1    0    0
GATACGGCTAGTCATCAGCCT     DTASHQP       0    0    0    0    0    0    1    0    0    0
GATACGGCTATGCAGGAAGAG     DTAMQEE       0    0    0    0    0    1    0    0    0    0
GATACGGCTCAGGAGACTAGT     DTAQETS       0    0    0    0    0    0    1    0    0    0
GATACGGCTCAGGATCCGACG     DTAQDPT       0    0    0    0    0    0    0    0    0    1
GATACGGCTCCGAAGTCGTTG     DTAPKSL       0    0    0    0    0    0    0    0    0    1
GATACGGCTCCGGCTTAAACA     DTAPA*T       0    0    0    0    0    0    1    0    0    0
GATACGGCTCCTGCGTCGCGG     DTAPASR       0    0    0    0    0    3    0    0    0    0
GATACGGCTCGGCAGAGTCTT     DTARQSL       0    0    0    0    0    0    0    0    0    1
GATACGGCTCGTCAGAGGACG     DTARQRT       0    0    0    0    3    0    0    0    0    0
GATACGGCTCTGACTACTCAG     DTALTTQ       0    0    0    0    0    0    0    1    0    0
GATACGGCTCTGGCGGGTTAA     DTALAG*       0    0    0    1    0    0    0    0    0    0
GATACGGCTGATCCTAGTATG     DTADPSM       0    0    0    0    0    1    0    0    0    0
GATACGGCTGCTGGTCTGCGG     DTAAGLR       0    0    0    0    0    0    0    0    1    0
GATACGGCTGGTCCGCGGTAT     DTAGPRY       0    0    1    0    0    0    0    0    0    0
GATACGGCTGGTCTTGTTCTA     DTAGLVL       0    0    0    0    0    0    0    1    0    0
GATACGGCTGTGAGGACACAA     DTAVRTQ       0    0    0    0    0    0    1    0    0    0
GATACGGCTGTTAATGATTAT     DTAVNDY       0    0    0    0    0    0    1    0    0    0
GATACGGCTTAGAGGCTGGCT     DTAQRLA       0    0    0    0    0    0    0    0    1    0
GATACGGCTTATGCTTTGTAT     DTAYALY       0    0    0    0    0    0    0    0    1    0
GATACGGCTTATTTTCAGTCT     DTAYFQS       0    0    0    0    0    1    0    0    0    0
GATACGGCTTCGACTTTGGGA     DTASTLG       0    0    0    1    0    0    0    0    0    0
GATACGGCTTGGACGGCGCAT     DTAWTAH       0    0    0    0    0    1    0    0    0    0
GATACGGCTTGGTTTGATTCA     DTAWFDS       0    0    0    1    0    0    0    0    0    0
GATACGGCTTGGTTTGATTCT     DTAWFDS       0    0    0    1    0    0    0    0    0    0
GATACGGCTTTGTTTAGGTAG     DTALFRQ       0    0    0    0    0    0    1    1    0    0
GATACGGGGAAGCATGGGAAG     DTGKHGK       0    0    0    0    0    0    0    1    0    0
GATACGGGGAAGCATGGGAAT     DTGKHGN       0    0    0    0    0    0    0    1    0    0
GATACGGGGAGGTTTTATCAT     DTGRFYH       0    0    0    0    0    1    0    0    0    0
GATACGGGGATTAATGAACGG     DTGINER       0    0    0    0    0    0    1    0    0    0
GATACGGGGATTCATCAGTGG     DTGIHQW       0    0    0    0    0    0    0    0    0    1
GATACGGGGCGTCTGCAGAAT     DTGRLQN       0    0    0    0    0    1    1    1    0    0
GATACGGGGCGTGCGCGTCTT     DTGRARL       0    0    0    0    0    0    0    0    0    1
GATACGGGGCGTTCGATTAAG     DTGRSIK       0    0    0    0    0    0    3    0    0    0
GATACGGGGCTGAAGTCTGTT     DTGLKSV       0    0    0    0    0    0    1    0    0    0
GATACGGGGCTGGGTCTTTTG     DTGLGLL       0    0    0    0    0    0    1    0    0    0
GATACGGGGCTTTCGACGAAG     DTGLSTK       0    0    0    1    0    0    0    0    0    0
GATACGGGGGAGTCGTCGATT     DTGESSI       0    0    0    0    0    0    0    1    0    0
GATACGGGGGTGCTTACTCGG     DTGVLTR       0    0    0    0    0    0    0    0    0    1
GATACGGGGGTTTATAAACAG     DTGVYKQ       0    0    0    0    0    0    0    1    0    0
GATACGGGGTAGCTGTCTGCG     DTGQLSA       0    0    0    0    0    0    3    0    0    0
GATACGGGGTATCTTCCTTTG     DTGYLPL       0    0    0    0    0    1    0    0    0    0
GATACGGGGTGGTTTTATCAT     DTGWFYH       0    0    0    0    0    1    0    0    0    0
GATACGGGTAATAGTGAACAA     DTGNSEQ       0    0    0    0    0    0    0    0    0    1
GATACGGGTAATCTGTATAGA     DTGNLYR       0    0    0    0    0    0    1    0    0    0
GATACGGGTACGGCGCAGCTG     DTGTAQL       0    0    0    0    0    1    1    0    0    0
GATACGGGTACGGTGCGGAAA     DTGTVRK       0    0    0    0    0    1    0    0    0    0
GATACGGGTACTAAGGTTTCT     DTGTKVS       0    0    0    0    0    0    0    1    0    0
GATACGGGTAGTAGGCAAACA     DTGSRQT       0    0    1    0    0    0    0    0    0    0
GATACGGGTATGACGTAGACG     DTGMTQT       0    0    0    0    0    0    0    0    3    0
GATACGGGTATTTATCGTGAG     DTGIYRE       0    0    0    0    0    0    0    0    0    1
GATACGGGTCAGTTTGCTCCG     DTGQFAP       0    0    0    0    0    0    0    1    0    0
GATACGGGTCCTCGTAGGACA     DTGPRRT       0    0    0    0    0    0    1    0    0    0
GATACGGGTCCTGTTCGTTAT     DTGPVRY       0    0    0    0    3    0    0    0    0    0
GATACGGGTCGGACGTCTTAG     DTGRTSQ       0    0    0    0    0    0    0    1    0    0
GATACGGGTCGGGGTTGGCTG     DTGRGWL       0    0    0    0    0    0    0    1    0    0
GATACGGGTCGTCATCATGAT     DTGRHHD       0    0    1    0    0    0    0    0    0    1
GATACGGGTCGTGTGGTGAGG     DTGRVVR       0    0    0    0    0    0    1    0    0    0
GATACGGGTCGTTGGCAGTTT     DTGRWQF       0    0    0    0    0    0    0    0    1    0
GATACGGGTGAGACTCCGTTG     DTGETPL       0    0    0    0    0    0    1    0    0    0
GATACGGGTGAGACTGTTCTG     DTGETVL       0    0    0    0    0    0    1    0    0    0
GATACGGGTGAGCAGTGGCTT     DTGEQWL       0    0    3    0    0    0    0    0    0    0
GATACGGGTGCTCATGAGGAG     DTGAHEE       0    0    0    0    0    0    1    0    0    0
GATACGGGTGTGACTGGTTCA     DTGVTGS       0    0    0    0    0    0    1    0    1    0
GATACGGGTGTGACTGGTTCT     DTGVTGS       0    0    0    0    0    0    0    0    1    0
GATACGGGTTATACTGATCCA     DTGYTDP       0    0    0    0    0    0    1    0    0    0
GATACGGGTTCTAAGGTTCCT     DTGSKVP       0    0    0    0    0    0    3    0    0    0
GATACGGGTTCTCCTGCGCAG     DTGSPAQ       0    0    0    0    0    1    0    0    0    0
GATACGGGTTGGCAGTTTCGT     DTGWQFR       0    0    0    0    0    1    0    0    0    0
GATACGGGTTTGACTGTTCAT     DTGLTVH       0    0    0    0    0    1    0    0    0    0
GATACGGGTTTTTATCGTGAG     DTGFYRE       0    0    0    0    0    0    0    0    0    1
GATACGGTGAAGGCTCAGGGT     DTVKAQG       0    0    0    0    0    1    1    0    0    0
GATACGGTGAAGTTGAGGCTG     DTVKLRL       0    0    0    0    0    0    0    3    0    0
GATACGGTGACGAATGCGCAG     DTVTNAQ       0    0    0    0    0    0    0    0    0    1
GATACGGTGACGCAGTTGAGT     DTVTQLS       0    0    0    0    0    0    0    0    0    1
GATACGGTGACTCAGGTTGAT     DTVTQVD       0    0    0    0    0    0    0    0    0    1
GATACGGTGACTCATGGTGGG     DTVTHGG       0    0    0    0    0    0    1    0    0    0
GATACGGTGAGTCAGTTTCGG     DTVSQFR       0    0    0    0    0    0    3    0    0    0
GATACGGTGAGTCCGTCAGAG     DTVSPSE       0    0    0    0    0    0    0    0    0    1
GATACGGTGATTCAGTTTATA     DTVIQFI       0    0    0    0    0    0    1    0    0    0
GATACGGTGATTCATTGGCCA     DTVIHWP       0    0    0    0    0    0    0    0    0    1
GATACGGTGCAGAAGACAGAA     DTVQKTE       0    0    0    0    0    0    1    0    0    0
GATACGGTGCATATGTCGCTG     DTVHMSL       0    0    0    0    0    0    1    0    0    0
GATACGGTGCATGGTTCTTAT     DTVHGSY       0    0    0    0    0    0    0    0    0    1
GATACGGTGCATTTTAAGCAG     DTVHFKQ       0    0    0    0    0    0    0    0    0    1
GATACGGTGCCGGTTGTGCAT     DTVPVVH       0    0    0    0    0    0    0    0    0    1
GATACGGTGCCTCTGTCGCCT     DTVPLSP       0    0    0    0    0    0    0    0    3    0
GATACGGTGCGGACGGATCCT     DTVRTDP       0    0    0    0    0    1    0    0    0    0
GATACGGTGCTGAATTTTCAG     DTVLNFQ       0    0    0    0    0    1    0    0    0    0
GATACGGTGCTGACGGATCCA     DTVLTDP       0    0    0    0    0    1    0    0    0    0
GATACGGTGCTGTTGTCGATT     DTVLLSI       0    0    0    0    1    0    0    0    0    0
GATACGGTGGATATTCCTCGT     DTVDIPR       0    0    0    0    0    0    0    0    0    1
GATACGGTGGGGAGTCAGTGG     DTVGSQW       0    0    0    0    0    1    0    0    0    0
GATACGGTGGTTGGTATGACG     DTVVGMT       0    0    0    0    0    1    0    0    0    0
GATACGGTGGTTGTGACTAAT     DTVVVTN       0    0    0    0    0    0    1    0    0    0
GATACGGTGTATCCGAGTGCG     DTVYPSA       0    0    0    0    0    0    3    0    0    0
GATACGGTGTCGGCGTTTCAG     DTVSAFQ       0    0    0    0    0    0    0    0    0    1
GATACGGTGTTGAAGTGGCCG     DTVLKWP       0    0    0    0    0    0    0    0    0    1
GATACGGTGTTGCATGTGCTG     DTVLHVL       0    0    0    0    0    0    1    0    0    0
GATACGGTGTTTCAGCTTCGT     DTVFQLR       0    0    0    0    0    0    0    1    0    0
GATACGGTGTTTCTGTATACT     DTVFLYT       0    0    0    0    0    0    0    0    0    1
GATACGGTTAAGCAGTAGATG     DTVKQQM       0    0    0    0    0    0    0    1    0    0
GATACGGTTACGTTGCAGCCA     DTVTLQP       0    0    0    0    0    0    0    1    0    0
GATACGGTTACGTTGCAGCCT     DTVTLQP       0    0    0    0    0    0    0    1    0    0
GATACGGTTACGTTTTCTCTT     DTVTFSL       0    0    0    0    0    0    1    0    0    0
GATACGGTTACTATGCTTCGG     DTVTMLR       0    0    0    0    0    0    1    0    0    0
GATACGGTTACTCTGTTGAAT     DTVTLLN       0    0    0    0    0    1    0    0    0    0
GATACGGTTACTCTTCGGCAT     DTVTLRH       0    0    0    0    0    0    0    1    0    0
GATACGGTTCATTGGCAGACT     DTVHWQT       0    0    0    1    0    0    0    0    0    0
GATACGGTTCCGACTCCTCGG     DTVPTPR       0    0    0    0    1    0    0    0    0    0
GATACGGTTCCGGGGTATACT     DTVPGYT       0    0    0    0    0    0    1    0    0    0
GATACGGTTCCGGGTGGTCAG     DTVPGGQ       0    0    0    0    0    0    0    0    0    1
GATACGGTTCGTAATTGTTGT     DTVRNCC       0    0    0    0    0    0    0    0    0    1
GATACGGTTCTTAATACGGTT     DTVLNTV       0    0    0    1    0    0    0    0    0    0
GATACGGTTCTTTGGAGTACT     DTVLWST       0    0    0    0    0    0    0    0    0    1
GATACGGTTGAGCAGGAGGAA     DTVEQEE       0    0    0    0    0    0    1    0    0    0
GATACGGTTGAGCAGGAGGAT     DTVEQED       0    0    0    0    0    0    1    0    0    0
GATACGGTTGCGCCTCAGCCG     DTVAPQP       0    0    0    0    0    0    0    0    0    1
GATACGGTTGCGGATATGGCT     DTVADMA       0    0    0    0    0    0    0    0    0    1
GATACGGTTGGGTATACGTGG     DTVGYTW       0    0    0    0    0    0    0    0    0    1
GATACGGTTGGTGGGCGTAAT     DTVGGRN       0    0    0    0    0    0    0    0    0    1
GATACGGTTGTGTGGGCGACA     DTVVWAT       0    0    0    0    1    0    0    0    0    0
GATACGGTTTATAAGTCTAAG     DTVYKSK       0    0    0    0    0    0    3    0    0    0
GATACGGTTTATATTGCTTCA     DTVYIAS       0    0    0    0    0    1    0    0    0    0
GATACGGTTTCTAATCTTGAA     DTVSNLE       0    0    0    0    0    0    0    0    0    1
GATACGGTTTGGAGGGTTGTG     DTVWRVV       0    0    0    0    0    0    0    1    0    0
GATACGGTTTGTAAGTTGCAG     DTVCKLQ       0    0    0    0    0    0    0    0    0    1
GATACGGTTTGTCCGGGTAAG     DTVCPGK       0    0    0    0    0    0    0    1    0    0
GATACGGTTTTGACTAGTACT     DTVLTST       0    0    0    0    3    0    0    0    0    0
GATACGTAACAAAAAACACGG     DT*QKTR       0    0    1    0    0    0    0    0    0    0
GATACGTAGACGCCTGCTTTG     DTQTPAL       0    0    0    0    0    0    1    0    0    0
GATACGTAGACGTCTGATGCT     DTQTSDA       0    0    0    0    0    0    1    0    0    0
GATACGTAGACTAATCATAAG     DTQTNHK       0    0    0    0    0    0    0    0    0    1
GATACGTAGACTATGCGGCTG     DTQTMRL       0    0    0    0    0    0    0    3    0    0
GATACGTAGACTGCTTTGATT     DTQTALI       0    0    0    0    0    0    0    0    0    1
GATACGTAGAGGAATGAGTTG     DTQRNEL       0    0    0    1    0    0    0    0    0    0
GATACGTAGAGTATTCCGCAT     DTQSIPH       0    0    1    0    0    0    0    0    0    0
GATACGTAGAGTCCGTATTTG     DTQSPYL       0    0    0    0    0    1    0    0    0    0
GATACGTAGAGTTCTATGTCG     DTQSSMS       0    0    0    0    0    0    0    0    0    1
GATACGTAGATGTGGGATACT     DTQMWDT       0    0    0    0    0    0    1    0    0    0
GATACGTAGATTATACGGAAA     DTQIIRK       0    0    1    0    0    0    0    0    0    0
GATACGTAGCAGGAGCAGTCT     DTQQEQS       0    0    0    0    0    0    1    0    0    0
GATACGTAGCATGAGCAGTCA     DTQHEQS       0    0    0    0    0    0    1    0    0    0
GATACGTAGCTGATTAATCTG     DTQLINL       0    0    0    0    1    0    0    0    0    0
GATACGTAGCTGGCGATGCCT     DTQLAMP       0    0    0    0    0    0    1    0    0    0
GATACGTAGCTTCCGGGGTAT     DTQLPGY       0    0    0    0    0    0    0    0    0    3
GATACGTAGGAGCGGTTTCAG     DTQERFQ       0    0    0    0    0    0    1    0    0    0
GATACGTAGGATACTGAGAAA     DTQDTEK       0    0    0    0    0    0    1    0    0    0
GATACGTAGGATGCGTGTATT     DTQDACI       0    0    0    0    0    1    0    0    0    0
GATACGTAGGCTCGGACGTGG     DTQARTW       0    0    0    0    0    0    0    0    0    1
GATACGTAGGTGTCGGTGAGT     DTQVSVS       0    0    0    0    0    1    0    0    0    0
GATACGTAGGTTGCGCGAGCG     DTQVARA       0    0    0    0    1    0    0    0    0    0
GATACGTAGGTTGGGAAGTAT     DTQVGKY       0    0    0    0    0    0    0    0    0    1
GATACGTATAAGTGGGGTAAG     DTYKWGK       0    0    0    0    0    1    0    0    0    0
GATACGTATAATAATTTGCGA     DTYNNLR       0    0    0    0    0    0    1    0    0    0
GATACGTATAATCTGATTTAT     DTYNLIY       0    0    0    0    0    0    0    0    0    1
GATACGTATACTGTTGGTATA     DTYTVGI       0    0    0    0    0    0    0    1    0    0
GATACGTATACTGTTGGTATT     DTYTVGI       0    0    0    0    0    3    0    0    0    0
GATACGTATACTTGTAGGCAT     DTYTCRH       0    0    1    0    0    0    0    0    0    0
GATACGTATATGGTTTAGAAT     DTYMVQN       0    0    0    0    0    0    0    0    0    1
GATACGTATATTACTGCTCAT     DTYITAH       0    0    0    0    0    0    3    0    0    0
GATACGTATATTCGTTTTAGT     DTYIRFS       0    0    0    0    0    0    0    1    0    0
GATACGTATCATTTTTCTCGG     DTYHFSR       0    0    1    1    0    0    0    0    0    0
GATACGTATCCGAGGTAGGTT     DTYPRQV       0    0    1    0    0    0    0    0    0    0
GATACGTATCCTCTTCAAGAA     DTYPLQE       0    0    0    0    0    0    0    1    0    0
GATACGTATCGGACGCCGTAT     DTYRTPY       0    0    1    0    0    0    0    1    0    0
GATACGTATCTGGCGGGTGAG     DTYLAGE       0    0    0    0    0    0    0    0    0    1
GATACGTATGAGCATTCGTAG     DTYEHSQ       0    0    1    0    0    0    0    0    0    0
GATACGTATGATACGCATGCG     DTYDTHA       0    0    0    0    0    1    0    0    0    0
GATACGTATGATCAGTCTCTG     DTYDQSL       0    0    0    0    0    0    2    0    0    0
GATACGTATGATGGGAATGTA     DTYDGNV       0    0    0    0    0    0    0    1    0    0
GATACGTATGATGGGAATGTT     DTYDGNV       0    0    0    0    0    0    0    1    0    0
GATACGTATGATTTTTTGGCT     DTYDFLA       0    0    0    0    0    0    0    0    0    1
GATACGTATGCGTATTTTCCT     DTYAYFP       0    0    0    0    0    1    0    0    0    0
GATACGTATGCTAAGTCTGAT     DTYAKSD       0    0    0    0    0    0    0    1    0    0
GATACGTATGCTCCGGTGACT     DTYAPVT       0    0    0    1    0    0    0    0    0    0
GATACGTATGCTCGGAGGTCA     DTYARRS       0    0    0    0    0    0    1    0    0    0
GATACGTATGGGCTTATGCAA     DTYGLMQ       0    0    0    0    0    0    0    0    0    1
GATACGTATGGGCTTATGCAT     DTYGLMH       0    0    0    0    0    0    0    0    0    1
GATACGTATGGGGTGCATAAG     DTYGVHK       0    0    0    0    0    0    0    1    0    0
GATACGTATGGTAGGTAGATG     DTYGRQM       0    0    0    0    0    0    1    0    0    0
GATACGTATGGTTCGTCGTTG     DTYGSSL       0    0    0    1    0    0    0    0    0    0
GATACGTATGTGCGTGAGATG     DTYVREM       0    0    0    0    0    0    1    0    0    0
GATACGTATTAGATGGTTGCA     DTYQMVA       0    0    0    0    0    0    1    0    0    0
GATACGTATTCGAATCAACCG     DTYSNQP       0    0    0    0    0    0    0    0    0    1
GATACGTATTTGAAGTCTCCA     DTYLKSP       0    0    0    1    0    0    0    0    0    0
GATACGTATTTGAAGTCTCCT     DTYLKSP       0    0    0    1    0    0    0    0    0    0
GATACGTATTTGATTAGGGCT     DTYLIRA       0    0    0    0    0    0    0    0    0    1
GATACGTCGAATACTATTGAA     DTSNTIE       0    0    0    0    0    0    1    0    0    0
GATACGTCGAATACTATTGAT     DTSNTID       0    0    0    1    0    0    0    0    0    0
GATACGTCGAATCATGCTGCT     DTSNHAA       0    0    0    0    0    1    0    0    0    0
GATACGTCGACGCTTCAGACT     DTSTLQT       0    0    0    0    0    0    0    0    0    1
GATACGTCGACTTGTCGTTGT     DTSTCRC       0    0    0    0    0    0    1    0    0    0
GATACGTCGAGAACGAAAAAA     DTSRTKK       0    0    0    0    0    0    0    0    0    1
GATACGTCGAGGCCGAGTAAT     DTSRPSN       0    0    0    0    1    0    0    0    0    0
GATACGTCGATTGGTGAGCAT     DTSIGEH       0    0    0    0    0    1    0    0    0    0
GATACGTCGCATAATGATAGA     DTSHNDR       0    0    0    0    0    0    0    1    0    0
GATACGTCGCATAATGATAGT     DTSHNDS       0    0    0    0    0    0    0    1    0    0
GATACGTCGCATATGAGGCAA     DTSHMRQ       0    0    0    0    0    0    0    0    0    1
GATACGTCGCATATGAGGCAT     DTSHMRH       0    0    0    0    0    0    0    0    0    1
GATACGTCGCATTCTGTTTTT     DTSHSVF       0    0    0    0    0    0    1    0    0    0
GATACGTCGCCGAATCCTACG     DTSPNPT       0    0    0    0    1    0    0    0    0    0
GATACGTCGCCGATGCCTCAT     DTSPMPH       0    0    0    0    0    0    1    0    0    0
GATACGTCGCCTACGAGTCAT     DTSPTSH       0    0    0    0    0    0    0    0    0    1
GATACGTCGCGGGGTCTGAGA     DTSRGLR       0    0    0    0    1    0    0    0    0    0
GATACGTCGCGTAATCCTAAA     DTSRNPK       0    0    0    0    0    0    0    0    0    1
GATACGTCGCGTAATCCTAAT     DTSRNPN       0    0    0    0    1    0    0    0    0    0
GATACGTCGCTGATGCCTCCA     DTSLMPP       0    0    0    0    0    0    1    0    0    0
GATACGTCGCTGATGCCTCCT     DTSLMPP       0    0    1    0    0    0    0    0    0    0
GATACGTCGCTTCATTCTATG     DTSLHSM       0    0    0    0    0    0    1    0    0    0
GATACGTCGGAACCAGAGAAA     DTSEPEK       0    0    0    0    0    0    0    0    1    0
GATACGTCGGAGTCGCAGATT     DTSESQI       0    0    0    0    0    1    0    0    0    0
GATACGTCGGCGCATGATCTG     DTSAHDL       0    0    0    0    0    0    1    0    0    0
GATACGTCGGGGAGTGAGTCT     DTSGSES       0    0    0    0    0    0    0    0    0    1
GATACGTCGGGGTCTTTGCCG     DTSGSLP       0    0    0    0    0    0    1    0    0    0
GATACGTCGGTGAGTGATAGG     DTSVSDR       0    0    0    0    0    0    0    1    0    0
GATACGTCGTCGCATTTTATG     DTSSHFM       0    0    0    0    0    0    0    0    1    0
GATACGTCGTCGCGGCATATG     DTSSRHM       0    0    0    0    0    1    0    0    0    0
GATACGTCGTGTTCGAAAAAA     DTSCSKK       0    0    0    0    0    0    0    1    0    0
GATACGTCGTTTGCGCAGCGT     DTSFAQR       0    0    0    0    0    0    1    0    0    0
GATACGTCTAAGCCGATAGGG     DTSKPIG       0    0    0    0    0    0    1    0    0    0
GATACGTCTAAGCCGATTGGG     DTSKPIG       0    0    0    0    0    1    0    0    0    0
GATACGTCTACGCATAAGCGA     DTSTHKR       0    0    0    0    0    0    0    0    0    1
GATACGTCTACGGCGCAGTTT     DTSTAQF       0    0    0    0    0    0    0    1    0    0
GATACGTCTACTACTAGGTTG     DTSTTRL       0    0    0    0    0    0    0    0    1    0
GATACGTCTACTAGTGATCGT     DTSTSDR       0    0    0    0    0    1    0    0    0    0
GATACGTCTACTGCTACTTTG     DTSTATL       0    0    0    0    0    1    0    0    0    0
GATACGTCTAGTTCTCATCCT     DTSSSHP       0    0    0    0    0    1    0    0    0    0
GATACGTCTATTTATGTGACA     DTSIYVT       0    0    0    0    0    0    1    0    0    0
GATACGTCTATTTATGTGACT     DTSIYVT       0    0    0    0    0    0    1    0    0    0
GATACGTCTCATACGGTGAGT     DTSHTVS       0    0    1    0    0    0    0    1    0    0
GATACGTCTCCGGTTAAGGAT     DTSPVKD       0    0    0    0    0    0    1    0    0    0
GATACGTCTCCTATGCAGAGA     DTSPMQR       0    0    0    0    0    0    0    1    0    0
GATACGTCTCGGAGTGATGTA     DTSRSDV       0    0    0    0    0    0    0    0    0    1
GATACGTCTGCGTTTGGTCTG     DTSAFGL       0    0    0    0    0    0    0    0    0    1
GATACGTCTGCTCAGAATTGG     DTSAQNW       0    0    0    0    0    1    0    0    0    0
GATACGTCTGCTGGTCTTGCA     DTSAGLA       0    0    0    0    0    0    1    0    0    0
GATACGTCTGCTGGTCTTGCT     DTSAGLA       0    0    0    0    0    0    1    0    0    0
GATACGTCTGGGTTTCCTGTA     DTSGFPV       0    0    0    0    0    0    1    0    0    0
GATACGTCTGGTAAGAAGGGG     DTSGKKG       0    0    0    0    0    1    0    0    0    0
GATACGTCTGGTAAGCTGAAG     DTSGKLK       0    0    0    0    1    0    0    0    0    0
GATACGTCTTATAATAGTGGT     DTSYNSG       0    0    0    0    0    0    1    0    0    0
GATACGTCTTATCCGGAGTTG     DTSYPEL       0    0    1    0    0    0    0    0    0    0
GATACGTCTTATCGGGTTCCA     DTSYRVP       0    0    0    0    0    0    0    0    0    1
GATACGTCTTCTCATACGCGG     DTSSHTR       0    0    0    1    0    0    0    0    0    0
GATACGTCTTGGGATATGACA     DTSWDMT       0    0    0    0    0    0    0    1    0    0
GATACGTCTTTGCATTAGGCT     DTSLHQA       0    0    0    0    0    1    0    0    1    0
GATACGTCTTTGGAGCAGTAA     DTSLEQ*       0    0    0    0    0    0    0    0    0    1
GATACGTCTTTGGGTAGTGAG     DTSLGSE       0    0    0    0    0    0    0    0    0    1
GATACGTGGAAGGCGAATCCA     DTWKANP       0    0    0    0    0    1    0    0    0    0
GATACGTGGAAGTGGCCGCTT     DTWKWPL       0    0    0    0    0    0    0    0    0    1
GATACGTGGAATCTTGGGATA     DTWNLGI       0    0    0    0    0    0    0    0    0    1
GATACGTGGAATGCGTATAAG     DTWNAYK       0    0    0    3    0    0    0    0    0    0
GATACGTGGACGCCGAAGTAG     DTWTPKQ       0    0    0    0    1    0    0    0    0    0
GATACGTGGACTCGGGGGTAT     DTWTRGY       0    0    0    1    0    0    0    0    0    0
GATACGTGGAGAAGGCCACAA     DTWRRPQ       0    0    0    0    0    0    1    0    0    0
GATACGTGGAGGGCTAATCAG     DTWRANQ       0    0    0    0    0    0    0    0    0    1
GATACGTGGAGTACGTAACGT     DTWST*R       0    0    0    0    0    0    0    1    0    0
GATACGTGGAGTAGGCCTCAT     DTWSRPH       0    0    0    0    0    0    0    1    0    0
GATACGTGGAGTCATGCGTAG     DTWSHAQ       0    0    0    0    0    0    0    1    0    0
GATACGTGGCAGAATCATCTG     DTWQNHL       0    0    0    0    0    0    0    0    0    1
GATACGTGGCAGCATAATCGA     DTWQHNR       0    0    0    0    0    0    0    0    1    0
GATACGTGGCCGAGGGATGAG     DTWPRDE       0    0    0    0    0    0    1    0    0    0
GATACGTGGCGTAATACTAAG     DTWRNTK       0    0    0    0    0    0    0    0    1    0
GATACGTGGCGTGTGTCGACT     DTWRVST       0    0    0    0    0    0    0    1    0    0
GATACGTGGCTGAAACCAGCG     DTWLKPA       0    0    0    0    0    0    0    0    0    1
GATACGTGGCTTCAGGCGCGG     DTWLQAR       0    0    0    0    0    0    0    1    0    0
GATACGTGGCTTCAGGCGCGT     DTWLQAR       0    0    0    0    0    0    0    0    1    0
GATACGTGGGCTGCGATGGTA     DTWAAMV       0    0    0    0    0    0    1    0    0    0
GATACGTGGGCTGCGATGGTT     DTWAAMV       0    0    0    0    0    0    1    0    0    0
GATACGTGGGGGCTGACGAGG     DTWGLTR       0    0    0    0    0    0    0    0    0    1
GATACGTGGGGGCTGACGTGG     DTWGLTW       0    0    0    0    0    0    0    0    0    1
GATACGTGGGGGTTTGTGCAT     DTWGFVH       0    0    0    0    0    0    0    0    0    1
GATACGTGGGTGCATAGGAAG     DTWVHRK       0    0    0    0    0    0    0    0    1    0
GATACGTGGGTGCCTGCGTAT     DTWVPAY       0    0    0    0    0    0    0    0    1    0
GATACGTGGTCGTGGACTGAT     DTWSWTD       0    0    0    0    0    0    0    0    0    1
GATACGTGGTCGTTTCTGACT     DTWSFLT       0    0    0    0    0    0    0    1    0    0
GATACGTGGTCTATGAAACAA     DTWSMKQ       0    0    0    1    0    0    0    0    0    0
GATACGTGGTGGCAGCTTATG     DTWWQLM       0    0    0    0    0    0    1    0    0    0
GATACGTGGTGGCCTATGGAT     DTWWPMD       0    0    0    0    0    1    0    0    0    0
GATACGTGGTTGACGGAGCTT     DTWLTEL       0    0    0    0    0    3    0    0    0    0
GATACGTGTATGCAGCATACG     DTCMQHT       0    0    0    0    0    1    0    0    0    0
GATACGTGTCATAGGGAGTGT     DTCHREC       0    0    0    0    0    0    0    1    0    0
GATACGTGTGCGACGCTGTGT     DTCATLC       0    0    0    0    0    1    0    0    0    0
GATACGTGTTAGGAGTATCGA     DTCQEYR       0    0    0    0    0    0    1    0    0    0
GATACGTGTTATTGGTGTAAA     DTCYWCK       0    0    0    0    0    0    1    0    0    0
GATACGTGTTCGACTAAGGTG     DTCSTKV       0    0    0    0    0    0    0    3    0    0
GATACGTGTTGTAGTTTTCTG     DTCCSFL       0    0    0    0    0    0    0    3    0    0
GATACGTTGAAGTTGCATTAG     DTLKLHQ       0    0    0    0    0    1    0    0    0    0
GATACGTTGACGGGTGATAAT     DTLTGDN       0    0    0    0    0    0    0    0    1    0
GATACGTTGACTAATAAGATT     DTLTNKI       0    0    0    1    0    0    0    0    0    1
GATACGTTGACTAGGCAGCTG     DTLTRQL       0    0    0    0    0    0    0    0    0    1
GATACGTTGACTAGGCAGCTT     DTLTRQL       0    0    0    0    0    0    0    0    0    1
GATACGTTGATGGAGTCTCTT     DTLMESL       0    0    0    0    0    1    0    0    0    0
GATACGTTGCATGAGTTGCAG     DTLHELQ       0    0    0    0    1    0    0    1    0    0
GATACGTTGCCTAGGCCGTCG     DTLPRPS       0    0    0    0    0    0    0    0    0    1
GATACGTTGCCTTCTAGTTCG     DTLPSSS       0    0    0    0    0    1    0    0    0    0
GATACGTTGCGGCAGCAACCA     DTLRQQP       0    0    0    0    0    0    0    0    0    1
GATACGTTGCGGTGGTTGATG     DTLRWLM       0    0    0    0    1    0    0    0    0    0
GATACGTTGCGTATGAATATG     DTLRMNM       0    0    0    0    0    1    0    0    0    0
GATACGTTGCGTGCGAAACAG     DTLRAKQ       0    0    0    0    0    0    0    1    0    0
GATACGTTGCTGCCTACGCAT     DTLLPTH       0    0    0    0    0    1    0    0    1    0
GATACGTTGGAGATTGCTACT     DTLEIAT       0    0    0    0    0    0    0    0    0    1
GATACGTTGGAGGAGTTGATG     DTLEELM       0    0    0    0    0    0    0    0    0    1
GATACGTTGGATGCTTCTACG     DTLDAST       0    0    0    0    0    1    0    0    0    0
GATACGTTGGCGGTTGAGCCG     DTLAVEP       0    0    0    0    0    1    0    0    0    0
GATACGTTGGCTGTGTGGTTA     DTLAVWL       0    0    0    0    0    0    1    0    0    0
GATACGTTGGCTGTGTGGTTT     DTLAVWF       0    0    0    0    0    0    1    0    0    0
GATACGTTGGGTATTCATGTG     DTLGIHV       0    0    0    0    0    0    0    0    0    1
GATACGTTGGTGTTGTGGCCT     DTLVLWP       0    0    0    0    0    0    1    0    0    0
GATACGTTGGTTCTTACGGGG     DTLVLTG       0    0    0    0    0    0    0    0    0    1
GATACGTTGTAGGCTTATTAT     DTLQAYY       0    0    0    0    0    0    0    0    1    0
GATACGTTGTAGGTTCCAAAA     DTLQVPK       0    0    0    0    0    0    0    0    0    1
GATACGTTGTCGGGGAAGCGG     DTLSGKR       0    0    0    0    0    0    0    0    1    0
GATACGTTGTCGGGGAAGCTG     DTLSGKL       0    0    0    0    0    0    0    0    1    0
GATACGTTGTCTAAGGTGAAT     DTLSKVN       0    0    0    0    0    0    1    0    0    0
GATACGTTGTTGCTTAGTGAT     DTLLLSD       0    0    0    0    0    0    0    0    1    0
GATACGTTGTTTAGGCTGCGT     DTLFRLR       0    0    0    0    0    1    0    0    0    0
GATACGTTGTTTCATTGGACT     DTLFHWT       0    0    0    0    0    1    0    0    0    0
GATACGTTTAAGCTGCCGATG     DTFKLPM       0    0    0    0    0    0    0    0    0    1
GATACGTTTAATACTTATAGT     DTFNTYS       0    0    0    0    0    0    0    3    0    0
GATACGTTTACGATGCAGAAG     DTFTMQK       0    0    0    0    0    1    0    0    0    0
GATACGTTTACGGCGTCGGAG     DTFTASE       0    0    0    0    0    1    0    0    0    0
GATACGTTTACGTAGAAAACA     DTFTQKT       0    0    0    0    0    0    0    0    0    1
GATACGTTTACGTAGAATACT     DTFTQNT       0    0    0    0    0    1    0    0    0    0
GATACGTTTACTGGTGAGGAT     DTFTGED       0    0    0    0    0    0    1    0    0    0
GATACGTTTACTGTTAGTGCT     DTFTVSA       0    0    0    0    0    0    0    1    0    0
GATACGTTTAGTGCGATTTTG     DTFSAIL       0    0    0    0    1    0    0    0    0    0
GATACGTTTATGACGCCGACG     DTFMTPT       0    0    0    0    0    0    0    0    0    1
GATACGTTTATTAATCAGCTG     DTFINQL       0    0    0    1    0    0    0    0    0    0
GATACGTTTCAGCCGAAGAAG     DTFQPKK       0    0    0    0    0    0    0    0    0    1
GATACGTTTCAGGCTGAGTGT     DTFQAEC       0    0    0    0    0    0    0    0    0    1
GATACGTTTCATCTGAAGTCT     DTFHLKS       0    0    0    0    0    1    0    0    0    0
GATACGTTTCCTTTTGGTACT     DTFPFGT       0    0    0    0    0    1    3    0    0    0
GATACGTTTCTGATTCCTTGG     DTFLIPW       0    0    0    0    0    0    0    1    0    0
GATACGTTTCTGGATCCTAAG     DTFLDPK       0    0    0    0    0    3    0    0    0    0
GATACGTTTGATTATGGGAAG     DTFDYGK       0    0    0    0    0    0    3    0    0    0
GATACGTTTGCGGCTCTTTAT     DTFAALY       0    0    0    0    0    1    0    0    0    0
GATACGTTTGGGAGTACTAAT     DTFGSTN       0    0    0    0    0    0    1    0    0    0
GATACGTTTGGTAGTGAGCAG     DTFGSEQ       0    0    1    1    0    0    1    0    0    0
GATACGTTTGTTGAGGATGTT     DTFVEDV       0    0    0    0    0    0    0    0    0    1
GATACGTTTTCTGTGCGGACG     DTFSVRT       0    0    0    0    0    0    1    0    0    0
GATACGTTTTCTGTGCGGTCG     DTFSVRS       0    0    0    0    0    0    1    0    0    0
GATACGTTTTCTTTGGGGAGT     DTFSLGS       0    0    0    0    0    0    0    1    0    0
GATACGTTTTGTCTGGGGAAT     DTFCLGN       0    0    0    0    0    0    1    0    0    0
GATACTAAGAAAAAACGACGG     DTKKKRR       0    0    0    0    0    0    0    1    0    0
GATACTAAGAAGGAAAGAGGA     DTKKERG       0    0    0    0    0    0    1    0    0    0
GATACTAAGAATAGGGATTGT     DTKNRDC       0    0    0    0    0    0    0    3    0    0
GATACTAAGAATCCTGGTTCG     DTKNPGS       0    0    0    0    0    0    1    0    0    0
GATACTAAGACTCTGTAGATT     DTKTLQI       0    0    0    0    0    1    0    0    0    0
GATACTAAGATGGTTAGTGGT     DTKMVSG       0    0    0    0    0    0    1    0    0    0
GATACTAAGCAGAATATTAGT     DTKQNIS       0    0    0    0    0    0    0    0    0    1
GATACTAAGCCAACGGAGAAA     DTKPTEK       0    0    0    0    0    0    1    0    0    0
GATACTAAGCCGTTGTTGTCT     DTKPLLS       0    0    0    0    0    0    0    0    0    1
GATACTAAGCCTTCGAGGCCA     DTKPSRP       0    0    0    0    0    0    1    0    0    0
GATACTAAGCGTAATACTGGG     DTKRNTG       0    0    0    0    0    0    0    0    0    3
GATACTAAGGATACTAAGTCA     DTKDTKS       0    0    0    0    0    0    1    0    0    0
GATACTAAGGCTCGTGGTCTG     DTKARGL       0    0    0    1    0    0    0    0    0    0
GATACTAAGGTTATTATGTAT     DTKVIMY       0    0    0    0    0    0    0    0    1    0
GATACTAAGTCTATGCAGTCG     DTKSMQS       0    0    0    0    0    0    0    3    0    0
GATACTAAGTGTCCTCAGGAG     DTKCPQE       0    0    0    0    0    0    0    0    0    1
GATACTAATAAGCCTCTTCAG     DTNKPLQ       0    0    0    0    0    0    0    3    0    0
GATACTAATATGTTTCCTAAT     DTNMFPN       0    0    0    0    0    1    0    0    0    0
GATACTAATCAGTCTACTAGG     DTNQSTR       0    0    0    0    0    0    1    1    0    1
GATACTAATCATGCTAGGGCT     DTNHARA       0    0    0    0    0    0    0    0    0    1
GATACTAATCCGGCGTCTCTT     DTNPASL       0    0    0    0    0    0    1    0    0    0
GATACTAATCCTAAGGCGCCG     DTNPKAP       0    0    1    0    0    0    0    0    0    0
GATACTAATCCTAAGGCGCCT     DTNPKAP       0    0    1    0    0    0    0    0    0    0
GATACTAATCCTGTGAATCCA     DTNPVNP       0    0    0    0    0    0    1    0    0    0
GATACTAATCGTAGGCTGATT     DTNRRLI       0    0    0    0    0    0    0    0    1    0
GATACTAATCGTCGTGTGAAT     DTNRRVN       0    0    1    0    0    0    0    0    0    0
GATACTAATCGTTATATGTTG     DTNRYML       0    0    0    0    0    0    1    0    0    0
GATACTAATCTGCGGGAGACT     DTNLRET       0    0    0    0    0    0    0    0    1    0
GATACTAATCTTAGTAATAAT     DTNLSNN       0    0    0    0    0    0    0    0    1    0
GATACTAATGAGGCTCTTACG     DTNEALT       0    0    0    0    0    0    1    0    0    0
GATACTAATGATAATGGTAAT     DTNDNGN       0    0    0    0    0    0    1    0    0    0
GATACTAATGCGACGAGTGTA     DTNATSV       0    0    0    0    0    0    1    0    0    0
GATACTAATGCTACTAGTAAG     DTNATSK       0    0    0    0    0    1    0    0    0    0
GATACTAATGCTAGGCTTAAT     DTNARLN       0    0    0    0    0    0    1    0    0    0
GATACTAATGGTCAGCGTTCT     DTNGQRS       0    0    0    0    0    0    1    0    0    0
GATACTAATGTTATTCCGATT     DTNVIPI       0    0    0    0    0    0    0    0    0    1
GATACTAATGTTCTTTCTACG     DTNVLST       0    0    0    0    0    0    0    0    0    1
GATACTAATTGGCCTGCGTTT     DTNWPAF       0    0    0    0    0    0    0    3    0    0
GATACTAATTTGGTTACGTTT     DTNLVTF       0    0    0    0    0    0    0    1    0    0
GATACTAATTTTGTTTTTTAT     DTNFVFY       0    0    0    0    0    0    0    1    0    0
GATACTACGAAGACGGTTCGG     DTTKTVR       0    0    0    0    0    1    0    0    0    0
GATACTACGAATTCGATTAAG     DTTNSIK       0    0    0    0    0    0    1    0    0    0
GATACTACGAGAACGAAGAGA     DTTRTKR       0    0    0    0    0    0    0    0    0    1
GATACTACGAGTGGGCTTTCG     DTTSGLS       0    0    0    0    0    0    0    0    0    1
GATACTACGCAGAATGTGACT     DTTQNVT       0    0    0    0    0    0    1    0    0    0
GATACTACGCAGGCGGCGACA     DTTQAAT       0    0    0    0    0    0    0    0    0    1
GATACTACGCAGTTTATTATG     DTTQFIM       0    0    0    0    0    3    0    0    0    0
GATACTACGCCTAAGGAGGAG     DTTPKEE       0    0    0    0    0    0    0    0    1    0
GATACTACGCCTAAGGAGGAT     DTTPKED       0    0    0    0    0    0    0    0    1    0
GATACTACGCCTGTTAGTCCT     DTTPVSP       0    0    0    0    0    0    0    0    0    1
GATACTACGCGTCCTACTGTA     DTTRPTV       0    0    0    0    0    1    0    0    0    0
GATACTACGCTGATGAAGTCT     DTTLMKS       0    0    0    0    0    1    0    0    0    0
GATACTACGCTGCATCCGCGG     DTTLHPR       0    0    0    1    0    0    0    0    0    0
GATACTACGCTGTCGACAACA     DTTLSTT       0    0    0    0    0    1    0    0    0    0
GATACTACGCTTGAGACTCAT     DTTLETH       0    0    0    0    0    0    1    0    0    0
GATACTACGGATAATAGGGTG     DTTDNRV       0    0    0    0    0    0    0    1    0    0
GATACTACGGATCATTATGCT     DTTDHYA       0    0    0    0    0    0    1    0    0    0
GATACTACGGCGGTGGTGGCG     DTTAVVA       0    0    0    0    0    1    0    0    0    0
GATACTACGTATGCGCTGTCG     DTTYALS       0    0    0    0    0    0    0    1    0    0
GATACTACGTGGCGGCATAAG     DTTWRHK       0    0    0    1    0    0    0    0    0    0
GATACTACGTGGTCGGGGCGA     DTTWSGR       0    0    0    0    1    0    0    0    0    0
GATACTACTAAGTCTTATTCG     DTTKSYS       0    0    0    0    0    0    0    0    0    1
GATACTACTACGACTCCGGCA     DTTTTPA       0    0    0    0    0    0    0    0    0    1
GATACTACTAGTGTTGATCAG     DTTSVDQ       0    0    0    0    0    0    0    0    0    1
GATACTACTATGATGATGTTG     DTTMMML       0    0    0    0    0    0    0    0    0    1
GATACTACTATGTCGACTGTT     DTTMSTV       0    0    0    0    0    0    0    0    0    1
GATACTACTATTATGCCGGAG     DTTIMPE       0    0    0    0    0    0    1    0    0    0
GATACTACTCAGCGTACTTGG     DTTQRTW       0    0    0    0    0    0    1    0    0    0
GATACTACTCCTGCGAGTACT     DTTPAST       0    0    0    0    0    0    0    0    0    1
GATACTACTCGAAAAAGAAAG     DTTRKRK       0    0    0    0    0    0    0    1    0    0
GATACTACTCTGGTTGTGCTG     DTTLVVL       0    0    0    0    0    0    1    0    0    0
GATACTACTCTTCATGCGGAT     DTTLHAD       0    0    0    0    0    1    0    0    0    0
GATACTACTGATACGACTCCG     DTTDTTP       0    0    0    0    0    1    0    0    0    0
GATACTACTGCTATACAACAA     DTTAIQQ       0    0    0    0    0    0    0    0    0    1
GATACTACTGCTCTGGGTAAT     DTTALGN       0    0    0    0    1    0    0    0    0    0
GATACTACTGGTAGTGCGTGG     DTTGSAW       0    0    0    0    0    0    0    0    0    1
GATACTACTGTGAGGGCGTAA     DTTVRA*       0    0    0    0    0    0    0    1    0    0
GATACTACTGTGAGGGCGTAT     DTTVRAY       0    0    0    0    0    0    0    1    0    0
GATACTACTTCGGGGGAGTAT     DTTSGEY       0    0    0    0    0    0    1    0    0    0
GATACTACTTCTGGGAATTTG     DTTSGNL       0    0    0    0    0    0    0    0    0    1
GATACTACTTCTTCGTAACCA     DTTSS*P       0    0    0    0    0    1    0    0    0    0
GATACTACTTGGCGTGTTAGT     DTTWRVS       0    0    0    0    1    0    0    0    0    0
GATACTACTTTGAGGACTAAA     DTTLRTK       0    0    0    0    0    0    1    0    0    0
GATACTACTTTGTATGTTATT     DTTLYVI       0    0    0    0    0    0    0    3    0    0
GATACTACTTTTCTGGAGTGG     DTTFLEW       0    0    0    0    0    0    0    0    0    1
GATACTACTTTTCTGGAGTGT     DTTFLEC       0    0    0    0    0    0    0    0    0    1
GATACTAGGATACAGGCACGA     DTRIQAR       0    0    0    0    0    0    0    0    0    1
GATACTAGGATTCGTTCTTTG     DTRIRSL       0    0    0    0    0    0    1    0    0    0
GATACTAGGCAGGTTATGTAT     DTRQVMY       0    0    0    0    1    0    0    0    0    0
GATACTAGGCATGCGTTGTGG     DTRHALW       0    0    0    0    1    1    1    0    0    0
GATACTAGGCATGCGTTGTGT     DTRHALC       0    0    0    0    0    0    1    0    0    0
GATACTAGGCCGGTTTTGTGG     DTRPVLW       0    0    0    0    0    0    0    0    1    0
GATACTAGGCCGTTGGCATAT     DTRPLAY       0    0    0    0    0    0    1    0    0    0
GATACTAGGCCTGATGCGGGT     DTRPDAG       0    0    0    0    0    0    0    0    0    1
GATACTAGGTGGTCTTAGATT     DTRWSQI       0    0    0    0    0    0    0    0    0    1
GATACTAGGTTGAGTCAGAAG     DTRLSQK       0    0    0    0    0    1    0    0    0    0
GATACTAGTACGGCTCGGCGT     DTSTARR       0    0    0    0    0    0    0    1    0    0
GATACTAGTACTAATTTGAAA     DTSTNLK       0    0    0    0    0    0    0    0    0    1
GATACTAGTACTACGTCGATT     DTSTTSI       0    0    0    0    0    0    1    0    0    0
GATACTAGTATGAATAATCCA     DTSMNNP       0    0    0    0    0    0    1    0    0    0
GATACTAGTCAGAATGTTCAG     DTSQNVQ       0    0    0    0    0    0    0    1    0    0
GATACTAGTCCTGCTTATCCT     DTSPAYP       0    0    0    0    0    0    0    0    0    1
GATACTAGTGAGCAGAGTACA     DTSEQST       0    0    0    0    0    0    0    0    0    1
GATACTAGTGAGCCTACTAGG     DTSEPTR       0    0    0    0    0    0    0    0    0    1
GATACTAGTGAGTTTTAGGGA     DTSEFQG       0    0    0    0    0    0    1    0    0    0
GATACTAGTGCGATTCGTCAG     DTSAIRQ       0    0    0    0    0    0    3    0    0    0
GATACTAGTGGGCTTATGTCT     DTSGLMS       0    0    0    1    0    0    0    0    0    0
GATACTAGTGGGTCTCTGACT     DTSGSLT       0    0    0    0    0    0    0    0    0    1
GATACTAGTTTGATGGTTTGT     DTSLMVC       0    0    0    0    0    1    0    0    0    0
GATACTATGAATCTTCATAAT     DTMNLHN       0    0    0    0    0    0    0    1    0    0
GATACTATGAATGATATTATG     DTMNDIM       0    0    0    0    0    0    0    0    1    0
GATACTATGACGACGCTTCCT     DTMTTLP       0    0    0    0    0    0    0    0    0    1
GATACTATGATGAGTACTCAT     DTMMSTH       0    0    0    0    0    0    0    1    0    0
GATACTATGCAGCCGCGTGGT     DTMQPRG       0    0    0    0    0    0    0    0    0    1
GATACTATGCCTATTGTGACA     DTMPIVT       0    0    0    0    0    0    1    0    0    0
GATACTATGCCTGAGTTTCGT     DTMPEFR       0    0    0    0    0    0    0    1    0    0
GATACTATGCGGCAGACTCAA     DTMRQTQ       0    0    0    0    1    0    0    0    0    0
GATACTATGCGGCATGCTGTT     DTMRHAV       0    0    0    0    0    0    0    1    0    0
GATACTATGCGGCGGTATCCG     DTMRRYP       0    0    0    0    0    1    0    0    0    0
GATACTATGCGTCCTATGGTT     DTMRPMV       0    0    0    0    0    0    0    0    0    1
GATACTATGCTGGCTATTAGG     DTMLAIR       0    0    0    0    0    0    0    0    0    1
GATACTATGGATTCGCGGCAT     DTMDSRH       0    0    0    0    0    1    0    0    0    0
GATACTATGGCGCATATTCGT     DTMAHIR       0    0    0    0    0    0    0    0    1    0
GATACTATGGCGTATCATACT     DTMAYHT       0    0    0    0    0    0    0    0    0    1
GATACTATGGCTATGCCGGCG     DTMAMPA       0    0    0    0    0    0    0    1    0    0
GATACTATGGCTGAGGTGATG     DTMAEVM       0    0    0    0    0    1    0    0    0    0
GATACTATGGGGCTTCATTCA     DTMGLHS       0    0    0    0    0    0    0    0    1    0
GATACTATGGTGCTGGCTCTG     DTMVLAL       0    0    0    0    0    0    0    1    0    0
GATACTATGTATAATCTTCAG     DTMYNLQ       0    0    0    0    0    0    0    0    1    0
GATACTATGTATATTCCTGCG     DTMYIPA       0    0    0    0    0    0    1    0    0    0
GATACTATGTATATTCCTGCT     DTMYIPA       0    0    0    0    0    0    1    0    0    0
GATACTATGTCTTGGAGGAAT     DTMSWRN       0    0    0    0    0    0    1    0    0    0
GATACTATTAAGGTGTGGTCG     DTIKVWS       0    0    0    0    0    0    1    0    0    0
GATACTATTAATTCGACTTAT     DTINSTY       0    0    0    0    0    1    0    0    0    0
GATACTATTACGATTAAGACG     DTITIKT       0    0    0    0    0    1    0    0    0    0
GATACTATTACGATTGCGAAT     DTITIAN       0    0    0    0    0    0    0    1    0    0
GATACTATTACTGATAGTCAT     DTITDSH       0    0    0    0    0    0    0    0    0    1
GATACTATTAGGAGGACTCTT     DTIRRTL       0    0    0    0    0    0    1    0    0    0
GATACTATTAGGATTAGTCGT     DTIRISR       0    0    0    0    0    0    0    1    0    0
GATACTATTATGTGGCATCTG     DTIMWHL       0    0    0    0    0    3    0    0    0    0
GATACTATTCAGACGGTTAGT     DTIQTVS       0    0    0    0    0    0    1    0    0    0
GATACTATTCGTAGTCCTTTG     DTIRSPL       0    0    0    0    0    1    0    0    0    0
GATACTATTGAGCCGGTGCTA     DTIEPVL       0    0    0    0    0    0    0    0    0    1
GATACTATTGAGGTGCATCGA     DTIEVHR       0    0    0    0    0    0    0    1    0    0
GATACTATTGATGGTCTTTAT     DTIDGLY       0    0    0    0    0    0    0    0    0    1
GATACTATTGGGTATAATGAA     DTIGYNE       0    0    0    0    0    1    0    0    0    0
GATACTATTGGTAATTGTAGG     DTIGNCR       0    0    0    0    0    1    0    0    0    0
GATACTATTGGTCGTGGTCGT     DTIGRGR       0    0    0    0    0    0    0    1    0    0
GATACTATTGTTCTTGTGGCT     DTIVLVA       0    0    0    0    0    0    1    0    0    0
GATACTATTTATGGTCGGAAG     DTIYGRK       0    0    0    0    0    0    0    0    0    1
GATACTATTTCGAAGAAGCGG     DTISKKR       0    0    0    0    0    0    1    0    0    0
GATACTATTTCGCCGTCTTCG     DTISPSS       0    0    0    0    0    0    1    0    0    0
GATACTATTTGGCCTCCTACT     DTIWPPT       0    0    0    0    1    0    0    0    0    0
GATACTCAAAAACGGACGAAA     DTQKRTK       0    0    0    0    0    0    0    0    0    1
GATACTCAGAAGGAGTCTCGT     DTQKESR       0    0    0    0    0    1    0    0    0    0
GATACTCAGAATACTGAGCTG     DTQNTEL       0    0    0    0    0    0    0    0    0    1
GATACTCAGACGCGGCCTTCT     DTQTRPS       0    0    0    1    0    0    0    0    0    0
GATACTCAGACTAAGACGAAG     DTQTKTK       0    0    0    0    0    0    1    0    0    0
GATACTCAGATGAAGCAGTAT     DTQMKQY       0    0    0    0    0    0    0    0    0    1
GATACTCAGATGAATTATAAT     DTQMNYN       0    0    0    0    0    0    0    1    0    0
GATACTCAGATGTATTATGCG     DTQMYYA       0    0    0    0    0    0    0    1    0    0
GATACTCAGATGTGGCGTACT     DTQMWRT       0    0    0    0    0    0    1    0    0    0
GATACTCAGCAGAATTATCAA     DTQQNYQ       0    0    0    0    0    0    0    0    0    1
GATACTCAGCCTATTAAGACG     DTQPIKT       0    0    0    0    0    0    0    1    0    0
GATACTCAGCGTGTTCCGACG     DTQRVPT       0    0    0    0    0    0    1    0    0    0
GATACTCAGCTGCCGTTTGAT     DTQLPFD       0    0    0    0    0    0    0    0    0    3
GATACTCAGGCGGGGCATTTG     DTQAGHL       0    0    0    1    0    0    0    0    0    0
GATACTCAGGCTGCTGATAAT     DTQAADN       0    0    0    0    0    0    1    0    0    0
GATACTCAGTAGAGGAATCCT     DTQQRNP       0    0    0    0    0    0    1    0    0    0
GATACTCAGTGGAGGAATCTG     DTQWRNL       0    0    0    0    0    1    0    0    0    0
GATACTCAGTGGCAGTCTAGT     DTQWQSS       0    0    0    0    0    0    1    0    0    0
GATACTCAGTTGAATGCAAGT     DTQLNAS       0    0    0    0    0    0    0    0    0    1
GATACTCATAAGAATCTTATT     DTHKNLI       0    0    0    0    0    0    0    0    0    1
GATACTCATAATCTTGCGGAT     DTHNLAD       0    0    0    0    0    0    0    0    0    1
GATACTCATACGATGTGGCTT     DTHTMWL       0    0    0    0    0    0    0    0    0    1
GATACTCATACTCTTTTGTTG     DTHTLLL       0    0    0    0    0    0    1    0    0    0
GATACTCATATGGTGCCGAGA     DTHMVPR       0    0    0    0    0    0    0    0    0    1
GATACTCATATTTCGAATAAT     DTHISNN       0    0    0    0    0    0    1    0    0    0
GATACTCATCATACACAGACA     DTHHTQT       0    0    0    0    0    0    0    1    0    0
GATACTCATCCGAAGAGTAAT     DTHPKSN       0    0    0    0    0    0    0    0    0    1
GATACTCATCCTTTGCATACT     DTHPLHT       0    0    0    0    0    1    0    0    0    0
GATACTCATCTGAAGTGGAAG     DTHLKWK       0    0    0    0    0    0    0    1    0    0
GATACTCATCTGCCGATGCTG     DTHLPML       0    0    0    0    0    0    1    0    0    0
GATACTCATCTGCTGATTTCT     DTHLLIS       0    0    0    1    0    0    0    0    0    0
GATACTCATCTGTTGCATTGG     DTHLLHW       0    0    0    0    0    0    1    0    0    0
GATACTCATGAGAGTGTTTCA     DTHESVS       0    0    0    0    0    1    0    0    0    0
GATACTCATGCGACTCAGATA     DTHATQI       0    0    0    0    0    0    0    0    1    0
GATACTCATGCTAGGTGGATG     DTHARWM       0    0    0    0    0    0    1    0    0    0
GATACTCATGGTATTGGGCGT     DTHGIGR       0    0    0    0    0    0    1    0    0    0
GATACTCATGTTAGGGTGGAT     DTHVRVD       0    0    0    0    0    0    0    0    1    0
GATACTCATTCTTTTACGCGT     DTHSFTR       0    0    0    0    0    0    0    1    0    0
GATACTCATTGGATTGCGCTG     DTHWIAL       0    0    0    0    0    1    0    0    0    0
GATACTCATTTGCTGCCGCGT     DTHLLPR       0    0    0    0    0    0    0    1    0    0
GATACTCCGAAGACTATGAAT     DTPKTMN       0    0    0    0    0    0    0    0    1    0
GATACTCCGAAGGGTCTGCAT     DTPKGLH       0    0    0    0    0    1    0    0    0    0
GATACTCCGAAGGTTAGTATT     DTPKVSI       0    0    0    0    0    0    1    0    0    0
GATACTCCGAGGTCGCAGAAA     DTPRSQK       0    0    0    0    0    1    0    0    0    0
GATACTCCGAGTATGGATCAG     DTPSMDQ       0    0    0    0    0    0    0    1    0    0
GATACTCCGAGTGTGGCTCCG     DTPSVAP       0    0    0    0    1    0    0    0    0    0
GATACTCCGATGGATCCAAAG     DTPMDPK       0    0    0    0    0    0    1    0    0    0
GATACTCCGCATGCTATTTTG     DTPHAIL       0    0    0    0    0    0    0    3    0    0
GATACTCCGCGGCTGAAGTAT     DTPRLKY       0    0    0    0    0    3    0    0    0    0
GATACTCCGCGTTATTCGACT     DTPRYST       0    0    0    1    0    0    0    1    0    0
GATACTCCGCTTGTTAGGCCG     DTPLVRP       0    0    0    0    0    0    0    0    1    0
GATACTCCGGCGCATCATTAT     DTPAHHY       0    0    0    0    0    1    0    0    0    0
GATACTCCGGCTTGGCTTAAG     DTPAWLK       0    0    0    0    0    0    0    1    0    0
GATACTCCGGTGCGTAGGATT     DTPVRRI       0    0    0    0    1    0    0    0    0    0
GATACTCCGTAGATGGCGAAT     DTPQMAN       0    0    0    0    0    0    0    1    0    0
GATACTCCGTAGGTTAGTATT     DTPQVSI       0    0    0    1    0    0    0    0    0    0
GATACTCCGTATGTTCAGTAA     DTPYVQ*       0    0    0    0    0    1    0    0    0    0
GATACTCCGTATGTTCAGTAT     DTPYVQY       0    0    0    0    0    1    0    0    0    0
GATACTCCGTCGCCGAAACCG     DTPSPKP       0    0    0    0    0    0    1    0    0    0
GATACTCCGTCTTTGACTAAG     DTPSLTK       0    0    0    0    0    0    1    0    0    0
GATACTCCTAAACAAACACAG     DTPKQTQ       0    0    0    0    0    0    0    1    0    0
GATACTCCTAAGCAGGTGCGT     DTPKQVR       0    0    0    0    0    1    0    0    0    0
GATACTCCTAAGCCTATGAAA     DTPKPMK       0    0    1    0    0    0    0    0    0    0
GATACTCCTACGAATCGGCGT     DTPTNRR       0    0    0    0    0    0    0    0    0    1
GATACTCCTACTGAGCCTAGA     DTPTEPR       0    0    0    0    0    0    0    0    0    1
GATACTCCTAGGTCTTATATA     DTPRSYI       0    0    0    0    0    0    0    0    0    1
GATACTCCTAGGTTTACGAAG     DTPRFTK       0    0    0    0    0    1    0    0    0    0
GATACTCCTAGTCTTAAGCGT     DTPSLKR       0    0    0    0    0    1    0    0    0    0
GATACTCCTATTCATTATTGG     DTPIHYW       0    0    0    0    0    1    0    0    0    0
GATACTCCTCATACGTTGATT     DTPHTLI       0    0    0    0    0    1    0    0    0    0
GATACTCCTCATCGTCCGGGT     DTPHRPG       0    0    0    0    0    1    0    0    0    0
GATACTCCTCATTCTCCTAAT     DTPHSPN       0    0    0    0    0    0    0    0    0    1
GATACTCCTCCTTATAGGGCA     DTPPYRA       0    0    0    0    0    1    0    0    0    0
GATACTCCTCGGATTATTCTG     DTPRIIL       0    0    0    0    0    0    1    0    0    0
GATACTCCTCGGTTTATTATT     DTPRFII       0    0    0    0    3    0    0    0    0    0
GATACTCCTCGTAATAGGTAG     DTPRNRQ       0    0    0    0    0    0    1    0    0    0
GATACTCCTCTTCAGCCTGCA     DTPLQPA       0    0    0    0    0    0    1    0    0    0
GATACTCCTGTTCGGCTGGAT     DTPVRLD       0    0    0    0    0    0    1    0    0    0
GATACTCCTTCTATTTATTCA     DTPSIYS       0    0    0    0    0    0    1    0    0    0
GATACTCCTTCTTATAATACT     DTPSYNT       0    0    0    0    0    3    0    0    0    0
GATACTCCTTGTTCTGAGACA     DTPCSET       0    0    0    0    0    1    0    0    0    0
GATACTCCTTGTTGTGGGGGT     DTPCCGG       0    0    0    0    0    0    0    0    0    1
GATACTCCTTTTGAGCGGCAG     DTPFERQ       0    0    0    0    0    1    0    0    0    0
GATACTCGGAATCTGCCTCTT     DTRNLPL       0    0    0    0    0    0    1    0    0    0
GATACTCGGAATTTTACGCGT     DTRNFTR       0    0    0    0    0    0    0    0    1    0
GATACTCGGAGGCATAGTGAT     DTRRHSD       0    0    0    0    0    1    0    0    0    0
GATACTCGGCAGGTTGTGTCC     DTRQVVS       0    0    0    0    0    0    0    1    0    0
GATACTCGGCTAGCAAAGAAA     DTRLAKK       0    0    0    0    0    1    0    0    0    0
GATACTCGGCTTGCTATGAAT     DTRLAMN       0    0    0    0    0    1    0    0    0    0
GATACTCGGGATAATTCGGTG     DTRDNSV       0    0    0    1    0    0    0    0    0    0
GATACTCGGGATCCGATGGAA     DTRDPME       0    0    0    0    0    0    0    1    0    0
GATACTCGGGATCCGATGGAT     DTRDPMD       0    0    0    0    0    0    0    1    0    0
GATACTCGGGGTACGAATGTG     DTRGTNV       0    0    0    0    0    0    3    0    0    0
GATACTCGGTATAGGCAGACG     DTRYRQT       0    0    0    0    0    0    1    0    0    0
GATACTCGGTGGTAGAGGTGG     DTRWQRW       0    0    0    0    0    0    1    0    0    0
GATACTCGTACGATGGTGGTG     DTRTMVV       0    0    0    0    0    0    1    0    0    0
GATACTCGTATGCCTCTTGTG     DTRMPLV       0    0    0    0    0    0    1    0    0    0
GATACTCGTCAGACTGATTAT     DTRQTDY       0    0    0    0    0    0    0    1    0    0
GATACTCGTCCGACTACGAGT     DTRPTTS       0    0    0    0    0    0    0    1    0    0
GATACTCGTCCGGCTATTGTG     DTRPAIV       0    0    0    1    0    0    0    0    0    0
GATACTCGTCCTACGAGGCAG     DTRPTRQ       0    0    1    0    0    0    0    0    0    0
GATACTCGTGATAAGCCTGAT     DTRDKPD       0    0    0    0    0    0    0    3    0    0
GATACTCGTGCTAATCATAAG     DTRANHK       0    0    0    0    0    0    0    1    0    0
GATACTCGTGGTTCTAGTGGA     DTRGSSG       0    0    0    0    0    0    1    0    0    0
GATACTCGTTTGAGTCCGCGT     DTRLSPR       0    0    0    0    0    3    0    0    0    0
GATACTCGTTTTATTAAGTTA     DTRFIKL       0    0    0    0    0    0    0    1    0    0
GATACTCTGAATAGTCTGAAG     DTLNSLK       0    0    0    0    0    0    0    0    1    0
GATACTCTGACGCGTAGGAAT     DTLTRRN       0    0    0    0    0    0    0    1    0    0
GATACTCTGATGTCTCATCCG     DTLMSHP       0    0    0    0    0    1    0    0    0    0
GATACTCTGATTAATATGCAG     DTLINMQ       0    0    0    0    0    0    1    0    0    0
GATACTCTGATTGAGGGGTCT     DTLIEGS       0    0    0    0    0    0    0    0    0    1
GATACTCTGCAGCATGTTCAG     DTLQHVQ       0    0    0    0    0    0    1    0    0    0
GATACTCTGCATCATAGTTCG     DTLHHSS       0    0    0    0    0    0    0    0    0    1
GATACTCTGCCTGGTGCTGTA     DTLPGAV       0    0    0    0    0    0    0    0    0    1
GATACTCTTACTCAGTATGGG     DTLTQYG       0    0    0    0    0    0    0    0    0    1
GATACTCTTACTCCTATTCGG     DTLTPIR       0    0    0    0    0    0    1    0    0    0
GATACTCTTCCGTCTGCGTCA     DTLPSAS       0    0    0    0    0    0    0    0    0    1
GATACTCTTCCTATGTTTACG     DTLPMFT       0    0    0    0    0    0    0    0    0    1
GATACTCTTCGGCTTATGCAG     DTLRLMQ       0    0    0    0    0    0    1    0    0    0
GATACTCTTCGGTCTCCTGAG     DTLRSPE       0    0    0    0    0    0    0    0    0    1
GATACTCTTGAGCAGGGGAGG     DTLEQGR       0    0    0    0    0    1    0    0    0    0
GATACTCTTGAGCTGGGGTGT     DTLELGC       0    0    0    0    0    1    0    0    0    0
GATACTCTTGAGGCGACGTCA     DTLEATS       0    0    0    0    0    0    0    0    0    1
GATACTCTTGATCAGAAGCTA     DTLDQKL       0    0    0    0    1    1    0    1    0    0
GATACTCTTGCGAGTGTTTCG     DTLASVS       0    0    0    0    0    0    0    0    0    1
GATACTCTTGCTCAGAAGCGT     DTLAQKR       0    0    0    0    0    1    0    0    0    0
GATACTCTTGCTTATCATCCT     DTLAYHP       0    0    0    0    0    0    3    0    0    0
GATACTCTTGGGACTTCGTGT     DTLGTSC       0    0    0    0    0    0    0    0    1    0
GATACTCTTGGGTATAATCAG     DTLGYNQ       0    0    0    0    0    0    0    0    0    1
GATACTCTTTATACGGAGTAT     DTLYTEY       0    0    0    0    0    0    0    0    0    1
GATACTCTTTATCCTTCTTTG     DTLYPSL       0    0    0    0    0    0    1    0    0    0
GATACTCTTTATGAGCCGGGG     DTLYEPG       0    0    0    0    0    1    0    0    0    0
GATACTCTTTATGAGCCGGGT     DTLYEPG       0    0    0    0    0    1    0    0    0    0
GATACTCTTTTTCGTCGTGGG     DTLFRRG       0    0    0    0    0    0    1    3    0    0
GATACTCTTTTTCGTCGTGGT     DTLFRRG       0    0    0    0    0    0    1    0    0    0
GATACTCTTTTTTCGAATTAT     DTLFSNY       0    0    0    0    0    0    0    1    0    0
GATACTGAGAATTCTCTTCGA     DTENSLR       0    0    0    0    0    0    1    0    0    0
GATACTGAGAATTTTAATGAG     DTENFNE       0    0    0    0    0    0    0    0    0    1
GATACTGAGATGCAGAGTAGG     DTEMQSR       0    0    0    0    0    0    0    1    0    0
GATACTGAGCAGTTGCGTGCT     DTEQLRA       0    0    0    0    1    0    0    0    0    0
GATACTGAGCCTAATAATACT     DTEPNNT       0    0    0    0    0    0    0    0    0    1
GATACTGAGCTTAAGAAGCTT     DTELKKL       0    0    0    0    0    0    0    0    0    1
GATACTGAGCTTGTGGAGGCT     DTELVEA       0    0    0    0    0    1    0    0    0    0
GATACTGAGGCAAGAGAACCA     DTEAREP       0    0    0    0    0    0    1    0    0    0
GATACTGAGGCTAGTGATCCT     DTEASDP       0    0    0    0    0    0    1    0    0    0
GATACTGAGGCTGTGATGAAT     DTEAVMN       0    0    0    0    0    0    0    0    0    3
GATACTGAGGTGCTGGCTTTA     DTEVLAL       0    0    0    0    0    0    0    0    1    0
GATACTGAGGTTCATACGAAG     DTEVHTK       0    0    0    0    0    0    0    0    0    1
GATACTGAGGTTGAGTATTGG     DTEVEYW       0    0    0    0    0    1    0    0    0    0
GATACTGAGTATGATCGAAAA     DTEYDRK       0    0    0    0    0    0    1    0    0    0
GATACTGAGTCTATTAGTCTA     DTESISL       0    0    0    0    0    0    0    1    0    1
GATACTGAGTCTATTAGTCTT     DTESISL       0    0    0    0    0    0    0    0    0    1
GATACTGATAGTACTGGGACT     DTDSTGT       0    0    0    0    0    0    1    0    0    0
GATACTGATAGTCATTTTACG     DTDSHFT       0    0    0    0    0    0    1    0    0    0
GATACTGATAGTGTTTATGGA     DTDSVYG       0    0    0    0    0    0    0    0    0    1
GATACTGATCATACGACGACT     DTDHTTT       0    0    0    0    0    0    0    0    0    1
GATACTGATCATCGTGAGCAG     DTDHREQ       0    0    0    0    0    0    0    0    1    0
GATACTGATCCTGTTCTTACA     DTDPVLT       0    0    0    0    0    0    1    0    0    0
GATACTGATCGGTCGCAGCTT     DTDRSQL       0    0    0    0    0    0    0    1    0    0
GATACTGATCTGGCGAAAAAA     DTDLAKK       0    0    0    0    0    0    0    1    0    0
GATACTGATCTGGCGAATTAT     DTDLANY       0    0    0    0    0    0    0    1    0    0
GATACTGATCTTTGTTGTCCT     DTDLCCP       0    0    0    0    0    1    0    0    0    0
GATACTGATGATAGTATTGCG     DTDDSIA       0    0    0    0    0    0    0    0    0    1
GATACTGATGCGCATTGAGAA     DTDAH*E       0    0    0    0    0    0    0    1    0    0
GATACTGATGCTAGGGTGACG     DTDARVT       0    0    0    0    0    1    0    0    0    0
GATACTGATGCTTCTCCGCCG     DTDASPP       0    0    0    0    1    0    0    0    1    0
GATACTGATTGTATGACTATT     DTDCMTI       0    0    0    0    0    0    0    0    3    0
GATACTGATTGTTTTGCGTTT     DTDCFAF       0    0    0    0    0    0    0    1    0    0
GATACTGATTTGATTGATTCT     DTDLIDS       0    0    0    0    0    0    0    0    0    1
GATACTGCAAAAACGCAACGG     DTAKTQR       0    0    1    0    0    0    0    0    0    0
GATACTGCAAGAACAACGGAG     DTARTTE       0    0    0    0    0    1    0    0    0    0
GATACTGCAGAAAGGCGTGAA     DTAERRE       0    0    0    0    0    0    0    1    0    0
GATACTGCGAATGCGGATATG     DTANADM       0    0    0    0    0    0    0    0    1    0
GATACTGCGACGAAACAAGAG     DTATKQE       0    0    0    0    0    0    0    1    0    0
GATACTGCGACGTATCTTGAG     DTATYLE       0    0    0    0    0    0    0    0    0    1
GATACTGCGACGTTTGATGAG     DTATFDE       0    0    0    0    0    0    0    0    1    0
GATACTGCGACTCCTCTGAAT     DTATPLN       0    0    0    0    0    0    0    0    1    0
GATACTGCGAGTGGTCAGCTA     DTASGQL       0    0    0    0    0    1    0    0    0    0
GATACTGCGATGGGTCATCAT     DTAMGHH       0    0    0    0    3    0    0    0    0    0
GATACTGCGATTCCTATTCCT     DTAIPIP       0    0    0    0    0    0    1    0    0    0
GATACTGCGATTTCTACTTTA     DTAISTL       0    0    0    0    0    0    1    0    0    0
GATACTGCGATTTCTACTTTT     DTAISTF       0    0    0    0    0    0    1    0    0    0
GATACTGCGCTTCTTGATTCG     DTALLDS       0    0    1    0    0    0    0    0    0    1
GATACTGCGCTTCTTGTGAGT     DTALLVS       0    0    0    0    0    0    1    0    0    0
GATACTGCGGAGACTGTGTCT     DTAETVS       0    0    0    0    0    0    0    0    1    0
GATACTGCGGATCAGAGGAAT     DTADQRN       0    0    0    0    0    0    0    0    0    3
GATACTGCGGCGGTGCTGGGT     DTAAVLG       0    0    0    0    0    0    0    0    1    0
GATACTGCGTCGACTACGCCT     DTASTTP       0    0    0    1    0    0    0    0    0    0
GATACTGCGTGGAAGTTTTTT     DTAWKFF       0    0    0    0    0    0    1    0    0    0
GATACTGCGTTTCCTATTCCT     DTAFPIP       0    0    0    0    0    0    1    0    0    0
GATACTGCTAATCGGAAGACT     DTANRKT       0    0    0    0    0    0    1    0    0    0
GATACTGCTAATGTTGAAAGA     DTANVER       0    0    0    0    0    0    0    1    0    0
GATACTGCTACGCATCAGGGG     DTATHQG       0    0    0    0    0    0    0    0    0    1
GATACTGCTAGTACTTCGGTG     DTASTSV       0    0    0    1    0    1    0    0    0    0
GATACTGCTATGCGTTCAACA     DTAMRST       0    0    0    0    1    0    0    0    0    0
GATACTGCTCAGTTTCCTTTG     DTAQFPL       0    0    0    0    0    0    0    0    3    0
GATACTGCTCCGAAGCGTACG     DTAPKRT       0    0    0    0    0    0    1    0    0    0
GATACTGCTCCGGCGAAGGAA     DTAPAKE       0    0    0    0    1    0    0    0    0    0
GATACTGCTGATTGGCGGGAT     DTADWRD       0    0    0    0    0    0    0    3    0    0
GATACTGCTGGGACGGTTATG     DTAGTVM       0    0    0    0    0    0    0    0    0    1
GATACTGCTGGTACTCGGACT     DTAGTRT       0    0    0    0    0    0    0    0    0    1
GATACTGCTGGTTTTACGGGA     DTAGFTG       0    0    0    0    0    0    0    0    0    1
GATACTGCTGGTTTTAGTCCT     DTAGFSP       0    0    0    0    0    0    1    0    0    0
GATACTGCTGTGTCTCAACAA     DTAVSQQ       0    0    0    0    0    1    0    0    0    0
GATACTGCTGTTGTTGTGAAT     DTAVVVN       0    0    0    0    0    0    1    0    0    0
GATACTGCTTATTCGCATCGG     DTAYSHR       0    0    1    0    0    0    0    0    0    0
GATACTGCTTCGTTTGATATG     DTASFDM       0    0    0    0    0    0    0    0    0    1
GATACTGCTTGTCTGAGACAG     DTACLRQ       0    0    0    0    0    0    1    0    0    0
GATACTGCTTTGGATGTTCTA     DTALDVL       0    0    0    0    0    0    1    0    0    0
GATACTGCTTTGGGTCCGTGG     DTALGPW       0    0    0    0    0    1    0    0    0    0
GATACTGGGAAGCATGAGGCG     DTGKHEA       0    0    0    0    0    0    0    3    0    0
GATACTGGGAATACTCTTGAG     DTGNTLE       0    0    0    0    0    0    0    1    0    0
GATACTGGGAATGCGCATAGG     DTGNAHR       0    0    0    0    0    0    0    1    0    0
GATACTGGGAGTTTTGTGACT     DTGSFVT       0    0    0    0    0    0    0    1    0    0
GATACTGGGCCGCATCTTAGG     DTGPHLR       0    0    0    0    1    0    0    0    0    0
GATACTGGGCGGCATATGACT     DTGRHMT       0    0    0    0    0    0    0    0    1    0
GATACTGGGCGGTGTGCGACG     DTGRCAT       0    0    1    0    0    0    0    0    0    0
GATACTGGGCTTAAGCAGAGA     DTGLKQR       0    0    1    0    0    0    0    0    0    0
GATACTGGGCTTAAGCAGAGT     DTGLKQS       0    0    1    0    0    0    0    0    0    0
GATACTGGGGAGAAGACGTTT     DTGEKTF       0    0    0    0    0    0    0    1    0    0
GATACTGGGGATACGTCTCGG     DTGDTSR       0    0    0    0    0    0    1    0    0    0
GATACTGGGGATATGAGGAAT     DTGDMRN       0    0    0    1    0    0    0    0    0    0
GATACTGGGGCTGTGAATCAT     DTGAVNH       0    0    0    0    0    0    1    0    0    0
GATACTGGGTAGGTGCCTTGA     DTGQVP*       0    0    0    0    0    0    1    0    0    0
GATACTGGGTATACGTCTCGG     DTGYTSR       0    0    0    0    0    0    1    0    0    0
GATACTGGGTTTAATCCTCAG     DTGFNPQ       0    0    0    0    0    0    0    0    0    1
GATACTGGTAAGCGGAGTAGT     DTGKRSS       0    0    0    0    0    0    0    1    0    0
GATACTGGTAAGGTGAATAAA     DTGKVNK       0    0    0    0    0    1    0    0    0    0
GATACTGGTAAGGTGAATAAT     DTGKVNN       0    0    0    0    0    1    0    0    0    0
GATACTGGTAATAAGAAAAAG     DTGNKKK       0    0    0    0    0    0    1    0    0    0
GATACTGGTAGGACTAAGTCT     DTGRTKS       0    0    0    0    0    0    1    0    0    0
GATACTGGTATGAATTAACCA     DTGMN*P       0    0    1    0    0    0    0    0    0    0
GATACTGGTATGGGGAATATG     DTGMGNM       0    0    0    0    0    0    1    0    0    0
GATACTGGTCAGACGTCGTGG     DTGQTSW       0    0    0    0    0    0    1    0    0    0
GATACTGGTGATCGGCGGTAT     DTGDRRY       0    0    0    0    0    0    0    0    1    0
GATACTGGTGATGCTTGGAAG     DTGDAWK       0    0    0    0    0    0    0    0    1    0
GATACTGGTGCGGATGTTATT     DTGADVI       0    0    0    0    0    0    1    0    0    0
GATACTGGTGCTAATGAGATA     DTGANEI       0    0    0    0    0    0    0    0    0    1
GATACTGGTGGTCGGCTGACG     DTGGRLT       0    0    0    0    0    0    0    0    0    3
GATACTGGTGGTTCTATGGAT     DTGGSMD       0    0    0    0    1    0    0    0    0    0
GATACTGGTGTGCCGCATGAA     DTGVPHE       0    0    0    0    0    1    0    0    0    0
GATACTGGTTATTGGCCGGAG     DTGYWPE       0    0    0    0    0    0    0    0    0    1
GATACTGTGACGATTGTGCCA     DTVTIVP       0    0    0    0    1    0    0    0    0    0
GATACTGTGCATGCGAGGGCG     DTVHARA       0    0    0    0    0    0    1    0    0    0
GATACTGTGCATTCTTATTTG     DTVHSYL       0    0    0    0    0    0    1    0    0    0
GATACTGTGCCACCAAGAAAG     DTVPPRK       0    0    0    0    0    0    0    0    0    1
GATACTGTGCCGTATCCTGTG     DTVPYPV       0    0    0    0    0    0    0    0    1    0
GATACTGTGCTGTATATGGGG     DTVLYMG       0    0    0    0    0    0    0    0    0    1
GATACTGTGCTGTATATGGGT     DTVLYMG       0    0    0    0    0    0    0    0    0    1
GATACTGTGGAGCGGTGGTCT     DTVERWS       0    0    0    0    0    0    1    0    0    0
GATACTGTGGATGGTACTCCT     DTVDGTP       0    0    0    1    0    0    0    0    0    0
GATACTGTGGCGGCGAATAGG     DTVAANR       0    0    0    0    0    0    0    0    0    1
GATACTGTGGCGGCGAATAGT     DTVAANS       0    0    0    0    0    0    0    0    0    1
GATACTGTGTTGATGATTCGA     DTVLMIR       0    0    0    0    0    0    1    0    0    0
GATACTGTGTTGATGATTCGT     DTVLMIR       0    0    0    0    0    0    1    0    0    0
GATACTGTTAATACGGTGAAT     DTVNTVN       0    0    0    0    0    0    0    0    0    1
GATACTGTTAATACGGTGATG     DTVNTVM       0    0    0    0    0    0    0    0    0    1
GATACTGTTAATGATGAGTAT     DTVNDEY       0    0    0    0    0    0    0    0    0    1
GATACTGTTAATGCGGTGGAG     DTVNAVE       0    0    0    0    0    0    0    1    0    0
GATACTGTTAATGGTTGGCTT     DTVNGWL       0    0    0    0    0    1    0    0    0    0
GATACTGTTATTAGGTCGAGT     DTVIRSS       0    0    0    0    0    0    1    0    0    0
GATACTGTTCCGGGGAATGGT     DTVPGNG       0    0    0    1    0    0    0    0    0    0
GATACTGTTCCGGGGACGTCT     DTVPGTS       0    0    0    0    0    1    0    0    0    0
GATACTGTTCGGATTCTTCAT     DTVRILH       0    0    0    0    0    1    0    0    0    0
GATACTGTTCTAAAGCAAAAA     DTVLKQK       0    0    0    0    0    0    0    1    0    0
GATACTGTTCTGGATACGCGG     DTVLDTR       0    0    0    0    0    0    0    0    0    1
GATACTGTTCTTAAGCTTAAT     DTVLKLN       0    0    0    0    0    0    0    1    0    0
GATACTGTTGCGCAGGTGTCG     DTVAQVS       0    0    0    0    0    0    0    1    0    0
GATACTGTTGCTTCTGCGTGG     DTVASAW       0    0    0    0    1    0    0    0    0    0
GATACTGTTTATAGGCCTAGG     DTVYRPR       0    0    0    0    0    0    3    0    0    0
GATACTGTTTCGAATGATCAT     DTVSNDH       0    0    3    0    0    0    0    0    0    0
GATACTGTTTTTCATTTGCTG     DTVFHLL       0    0    0    0    0    0    0    0    0    1
GATACTTAGAAGCCTACTTTG     DTQKPTL       0    0    0    0    0    0    0    0    0    1
GATACTTAGAATTGGTCTTAT     DTQNWSY       0    0    0    0    0    0    0    1    0    0
GATACTTAGACGGTTTTGAAG     DTQTVLK       0    0    0    0    0    0    1    0    0    0
GATACTTAGACGGTTTTGAAT     DTQTVLN       0    0    0    0    0    0    1    0    0    0
GATACTTAGACTATTAGGTAT     DTQTIRY       0    0    0    0    0    0    0    0    0    1
GATACTTAGACTTGGTCTCAA     DTQTWSQ       0    0    0    0    0    1    0    0    0    0
GATACTTAGATTAATGATCTT     DTQINDL       0    0    0    0    0    1    0    0    0    0
GATACTTAGATTATTCAGTGG     DTQIIQW       0    0    0    0    0    0    0    0    0    1
GATACTTATAATACGATGAGG     DTYNTMR       0    0    0    0    0    0    0    0    0    1
GATACTTATAGGAGTAATAAA     DTYRSNK       0    0    0    0    0    0    0    1    0    0
GATACTTATAGGAGTAATAAT     DTYRSNN       0    0    0    0    0    0    0    1    0    0
GATACTTATAGGTTGACTCAG     DTYRLTQ       0    0    0    0    0    0    0    0    0    1
GATACTTATCGGATTATGAAA     DTYRIMK       0    0    0    0    0    1    0    0    0    0
GATACTTATCTGATGGCTTAG     DTYLMAQ       0    0    0    0    0    0    0    1    0    0
GATACTTATCTTTAGGGTTCG     DTYLQGS       0    0    0    0    0    0    0    0    1    0
GATACTTATGATTATGAGCAG     DTYDYEQ       0    0    0    0    0    0    0    1    0    0
GATACTTATGGTATGCTTATG     DTYGMLM       0    0    0    0    0    1    0    0    0    0
GATACTTATGGTGTGCGGGGA     DTYGVRG       0    0    0    0    0    0    1    0    0    0
GATACTTATTCTTGGGCTGGG     DTYSWAG       0    0    0    0    0    1    0    0    0    0
GATACTTATTTGCAGCGAGAA     DTYLQRE       0    0    0    0    0    0    1    0    0    0
GATACTTCAAAGGAACAGACA     DTSKEQT       0    0    0    0    0    0    1    0    0    0
GATACTTCGAAGAATGATATT     DTSKNDI       0    0    0    0    0    0    0    1    0    0
GATACTTCGAAGATTTATGAG     DTSKIYE       0    0    0    0    0    0    1    0    0    0
GATACTTCGAATATGCAGCCG     DTSNMQP       0    0    0    0    0    0    0    0    0    1
GATACTTCGACGACTTGGTGT     DTSTTWC       0    0    1    0    0    0    0    0    0    0
GATACTTCGCAGACTAAGTCT     DTSQTKS       0    0    0    0    0    0    0    0    0    1
GATACTTCGGCGCAGAAAACG     DTSAQKT       0    0    0    0    0    0    0    1    0    0
GATACTTCGGCGCGTTGGAAA     DTSARWK       0    0    0    1    0    0    0    0    0    0
GATACTTCGGCGCGTTGGAAT     DTSARWN       0    0    0    0    0    0    0    1    0    0
GATACTTCGGCTCTTTTTTTG     DTSALFL       0    0    0    0    0    1    0    0    0    0
GATACTTCGGGTCCTGAGAAT     DTSGPEN       0    0    0    0    0    0    0    0    0    1
GATACTTCGTAGGCAGGAACA     DTSQAGT       0    0    0    0    0    1    0    0    0    0
GATACTTCGTCTAAGCTGTTT     DTSSKLF       0    0    0    0    0    0    0    1    0    0
GATACTTCGTCTCATAGGCAG     DTSSHRQ       0    0    0    0    0    0    0    0    0    1
GATACTTCGTTTACGCTTACG     DTSFTLT       0    0    0    0    0    0    0    0    1    1
GATACTTCGTTTTTGGCTTCG     DTSFLAS       0    0    0    0    0    0    3    0    0    0
GATACTTCTAAGAGTGTGGAG     DTSKSVE       0    0    0    0    0    0    1    0    0    0
GATACTTCTAGTTCTCTGGCT     DTSSSLA       0    0    0    0    0    1    0    0    0    0
GATACTTCTATGTGTCCTATG     DTSMCPM       0    0    0    0    0    0    0    0    0    1
GATACTTCTATGTTGGCTCCG     DTSMLAP       0    0    0    0    0    0    0    1    0    0
GATACTTCTATTCGGATTAAG     DTSIRIK       0    0    0    0    0    0    1    0    0    0
GATACTTCTCCGAGTATTGTG     DTSPSIV       0    0    0    0    0    0    0    0    0    1
GATACTTCTCCTGATTTTGAT     DTSPDFD       0    0    0    0    0    1    0    0    0    0
GATACTTCTCGTTTGCCTAAT     DTSRLPN       0    0    0    0    0    0    0    1    0    0
GATACTTCTGGGAGGGTTATG     DTSGRVM       0    0    0    0    0    1    0    0    0    0
GATACTTCTGGTATGTCTCTG     DTSGMSL       0    0    0    0    0    0    1    0    0    0
GATACTTCTTCGGAGGGTACA     DTSSEGT       0    0    0    0    0    0    0    0    0    1
GATACTTCTTCTGGTACTATA     DTSSGTI       0    0    0    0    0    0    0    0    0    1
GATACTTCTTCTGGTACTATT     DTSSGTI       0    0    0    0    0    0    0    0    0    1
GATACTTCTTTGCTGATTCCA     DTSLLIP       0    0    0    1    0    0    0    0    0    0
GATACTTGGAAGGATACACGG     DTWKDTR       0    0    0    0    0    0    0    1    0    0
GATACTTGGAAGGATTCTCGG     DTWKDSR       0    0    1    0    0    1    0    1    0    0
GATACTTGGAATCGTAATGGG     DTWNRNG       0    0    0    0    0    0    0    1    0    0
GATACTTGGAGTATTGGGTCT     DTWSIGS       0    0    0    0    0    0    1    0    0    0
GATACTTGGATTACGTATTTG     DTWITYL       0    0    0    0    0    0    1    0    0    0
GATACTTGGCATATTGAGAAT     DTWHIEN       0    0    0    0    0    0    0    0    0    1
GATACTTGGGAGCTTCAGAGT     DTWELQS       0    0    0    0    0    0    0    0    0    1
GATACTTGGGGTTATCTTCAA     DTWGYLQ       0    0    0    0    0    1    0    0    0    0
GATACTTGGGGTTATCTTCAT     DTWGYLH       0    0    0    0    0    0    1    0    0    0
GATACTTGGGTTCATGCTGCG     DTWVHAA       0    0    1    0    0    0    0    0    0    0
GATACTTGGTAGACGGTGAAT     DTWQTVN       0    0    0    0    0    0    1    0    0    0
GATACTTGGTAGGATTCTCGG     DTWQDSR       0    0    1    0    0    0    0    0    0    0
GATACTTGGTATTCTAAGGTG     DTWYSKV       0    0    0    0    0    0    0    0    0    3
GATACTTGGTCGTGGGCGTAT     DTWSWAY       0    0    0    0    0    0    1    0    0    0
GATACTTGGTGGCTGACGCAT     DTWWLTH       0    0    0    0    0    1    0    0    0    0
GATACTTGGTTGGCGAAAACA     DTWLAKT       0    0    0    0    0    0    1    0    0    0
GATACTTGTAAGCTGAAGAAG     DTCKLKK       0    0    0    0    0    0    1    0    0    0
GATACTTGTCAGCAGGGGCTA     DTCQQGL       0    0    0    0    0    0    0    1    0    0
GATACTTGTCCTAATAATTTG     DTCPNNL       0    0    0    0    0    0    0    1    0    0
GATACTTGTCCTCTGCCTCGT     DTCPLPR       0    0    0    0    0    0    1    0    0    0
GATACTTGTCTGAGTGATTAG     DTCLSDQ       0    0    0    0    0    0    1    0    0    0
GATACTTGTGCGTTTAGTTGT     DTCAFSC       0    0    0    0    0    0    1    0    0    0
GATACTTGTTGTGGTGCGCGT     DTCCGAR       0    0    0    0    0    0    0    1    0    0
GATACTTTGAAGCTTATGAGG     DTLKLMR       0    0    0    0    0    0    1    0    0    0
GATACTTTGAATCGAAAGCAA     DTLNRKQ       0    0    0    0    0    0    1    0    0    0
GATACTTTGAATTGGGCTTAT     DTLNWAY       0    0    0    0    0    0    0    0    0    1
GATACTTTGAGTCAGCATACG     DTLSQHT       0    0    0    0    0    0    0    0    0    1
GATACTTTGATTCGTGGGTCA     DTLIRGS       0    0    0    0    0    0    1    0    0    0
GATACTTTGCATCAGCAGTGG     DTLHQQW       0    0    0    0    0    1    0    0    1    0
GATACTTTGCCGATGATGGAG     DTLPMME       0    0    0    0    1    0    0    0    0    0
GATACTTTGCCGTTGGATGGT     DTLPLDG       0    0    0    0    0    0    0    0    0    1
GATACTTTGCGTATGCATAAG     DTLRMHK       0    0    1    0    0    0    0    0    0    0
GATACTTTGTAGAATCTTGTG     DTLQNLV       0    0    0    0    1    0    0    0    0    0
GATACTTTGTAGACGGCTGCT     DTLQTAA       0    0    0    0    0    0    1    0    0    0
GATACTTTGTAGGCGACGCAG     DTLQATQ       0    0    0    0    0    0    0    0    0    1
GATACTTTGTATACGGCTGCT     DTLYTAA       0    0    3    0    0    0    0    0    0    0
GATACTTTGTCGAATAGGTCT     DTLSNRS       0    0    0    0    0    0    3    0    0    0
GATACTTTGTCGATTTCGAGA     DTLSISR       0    0    0    0    0    0    1    0    0    0
GATACTTTGTCGGATATTAAT     DTLSDIN       0    0    0    0    0    0    1    0    0    0
GATACTTTTCATTATAAGTTG     DTFHYKL       0    0    0    0    0    0    0    0    0    1
GATACTTTTCCGATTACAACA     DTFPITT       0    0    0    0    0    0    0    1    0    0
GATACTTTTCCGATTACTTCA     DTFPITS       0    0    1    0    0    0    0    0    0    0
GATACTTTTCGTTTTCGTTCG     DTFRFRS       0    0    0    0    0    0    0    0    0    1
GATACTTTTGAACGGTTTACG     DTFERFT       0    0    0    0    0    0    1    0    0    0
GATACTTTTGAGAATCTGCAT     DTFENLH       0    0    0    0    0    0    1    0    0    0
GATACTTTTGCGACTACTCGG     DTFATTR       0    0    0    0    0    0    0    0    3    0
GATACTTTTGGGAGTTTGTAT     DTFGSLY       0    0    0    0    0    0    0    0    0    1
GATACTTTTGGTACTCTGCAT     DTFGTLH       0    0    0    0    0    0    0    1    0    0
GATACTTTTGGTCAGAGGCGG     DTFGQRR       0    0    0    0    0    0    0    1    0    0
GATACTTTTGTTGCGGGGTAT     DTFVAGY       0    0    0    0    0    0    1    0    0    0
GATACTTTTTCGGAGCCTACT     DTFSEPT       0    0    0    0    0    0    1    0    0    0
GATAGAAGGGTTCGTGATCAT     DRRVRDH       0    0    0    0    0    0    0    0    0    1
GATAGAGCAAAGAAAACAAAA     DRAKKTK       0    0    0    0    0    0    1    0    0    0
GATAGAGCGTTTCTGGGGATA     DRAFLGI       0    0    0    0    1    0    0    0    0    0
GATAGAGCTGTTGTTGGTAAG     DRAVVGK       0    0    0    0    0    0    0    1    0    0
GATAGCGCTCTGTAGATGAAT     DSALQMN       0    0    0    0    0    0    1    0    0    0
GATAGGAAGATGACTTTGTAG     DRKMTLQ       0    0    0    0    0    0    0    0    0    1
GATAGGAAGGAGGTTCGTCTG     DRKEVRL       0    0    0    0    0    0    1    0    0    0
GATAGGAAGGCGCTGCCTATG     DRKALPM       0    0    0    0    0    1    0    0    0    0
GATAGGAAGGCTGATACGGCT     DRKADTA       0    0    0    0    0    0    0    0    0    1
GATAGGAATACTTATGTGGCT     DRNTYVA       0    0    0    0    0    0    0    1    0    1
GATAGGAATACTTGTAATGGT     DRNTCNG       0    0    0    0    0    0    1    0    0    0
GATAGGAATAGTCATCATATT     DRNSHHI       0    0    0    0    0    1    0    0    0    0
GATAGGAATAGTTAGAGTCCG     DRNSQSP       0    0    0    0    0    0    0    1    0    0
GATAGGAATATGCAGAATCAT     DRNMQNH       0    0    0    0    0    0    3    0    0    0
GATAGGAATCATATTTCTTCG     DRNHISS       0    0    0    0    0    0    0    1    0    0
GATAGGAATCCGCATCCGCAT     DRNPHPH       0    0    0    0    0    0    0    0    1    0
GATAGGAATCCGGTGATTGAT     DRNPVID       0    0    0    0    1    0    1    0    0    0
GATAGGAATCTGAATCCTGTG     DRNLNPV       0    0    0    0    0    0    0    0    0    1
GATAGGAATCTGTCTCCTAGG     DRNLSPR       0    0    0    0    0    0    0    0    0    1
GATAGGAATCTTCAGCCTGGG     DRNLQPG       0    0    0    0    0    0    0    0    0    1
GATAGGAATCTTCAGCCTGGT     DRNLQPG       0    0    0    0    0    0    0    0    0    1
GATAGGAATGAGAGTAATACT     DRNESNT       0    0    0    0    0    0    0    0    0    1
GATAGGAATGATGATCTTGCA     DRNDDLA       0    0    0    1    0    0    0    0    0    0
GATAGGAATGATTATCGTATG     DRNDYRM       0    0    0    0    0    1    0    0    0    0
GATAGGAATGCTCCTGAGCCT     DRNAPEP       0    0    0    0    0    1    0    0    0    0
GATAGGAATGTTGCTTAGATG     DRNVAQM       0    0    0    0    0    0    0    1    0    0
GATAGGAATTAGGAGGTTTCT     DRNQEVS       0    0    0    0    0    1    0    0    0    0
GATAGGAATTATATGAATATG     DRNYMNM       0    0    0    0    0    0    0    0    0    3
GATAGGAATTGGTATGTGATT     DRNWYVI       0    0    0    0    0    0    1    0    0    0
GATAGGAATTTGTCTCCGAGT     DRNLSPS       0    0    0    0    0    0    0    1    0    0
GATAGGACAAAAGCAAAGAAA     DRTKAKK       0    0    0    0    0    0    0    0    1    0
GATAGGACAGCGGAAACAAAG     DRTAETK       0    0    0    0    1    0    0    0    0    0
GATAGGACGAATTTTGCGTCG     DRTNFAS       0    0    0    0    0    0    0    0    0    1
GATAGGACGACGCAGAAGGAT     DRTTQKD       0    0    0    0    0    0    1    0    0    0
GATAGGACGACGTATTGGTCG     DRTTYWS       0    0    0    0    0    0    0    1    1    0
GATAGGACGAGTATTGATGCG     DRTSIDA       0    0    0    0    0    0    0    1    0    0
GATAGGACGATTGCGAATCAT     DRTIANH       0    0    0    0    1    0    0    0    0    0
GATAGGACGCAGAATATTGTT     DRTQNIV       0    0    0    0    0    0    1    0    0    0
GATAGGACGCAGATGTCTTCT     DRTQMSS       0    0    0    0    0    0    0    1    0    0
GATAGGACGCAGATTTTTGTT     DRTQIFV       0    0    0    0    0    0    0    0    1    0
GATAGGACGCAGCAGGGTTAT     DRTQQGY       0    0    0    0    0    0    0    0    0    1
GATAGGACGCAGGAGCCGAGG     DRTQEPR       0    0    0    0    0    0    0    0    0    1
GATAGGACGCCGGAGTTTAGT     DRTPEFS       0    0    0    0    0    0    1    0    0    0
GATAGGACGCCTAGGTTGACA     DRTPRLT       0    0    0    0    0    0    1    0    0    0
GATAGGACGCTTACGTTTGCT     DRTLTFA       0    0    0    0    0    0    0    1    0    0
GATAGGACGCTTCATGAGAAG     DRTLHEK       0    0    0    0    0    0    0    0    0    1
GATAGGACGGAGTCTCCTGGA     DRTESPG       0    0    0    0    0    0    0    0    0    1
GATAGGACGGGTAAGCCTTGG     DRTGKPW       0    0    0    0    0    0    1    0    0    0
GATAGGACGGGTACGTATAAT     DRTGTYN       0    0    0    0    0    0    0    0    0    3
GATAGGACGGTGAATAGGCTG     DRTVNRL       0    0    0    0    0    0    0    0    1    0
GATAGGACGGTTCCTTGGACT     DRTVPWT       0    0    1    0    0    0    0    0    0    0
GATAGGACGGTTCTGCCTTAG     DRTVLPQ       0    0    0    0    0    0    1    0    0    0
GATAGGACGTATGGGATTACT     DRTYGIT       0    0    0    0    0    1    0    0    0    0
GATAGGACGTCGCTGTTTTCA     DRTSLFS       0    0    0    0    1    0    0    0    0    0
GATAGGACGTCTCATTGGAAG     DRTSHWK       0    0    0    1    0    0    0    0    0    0
GATAGGACGTCTGAGATTCAG     DRTSEIQ       0    0    0    0    0    0    0    0    0    1
GATAGGACGTGTGCTGAGCAT     DRTCAEH       0    0    0    0    0    0    1    0    0    0
GATAGGACGTTGATGGATCCG     DRTLMDP       0    0    0    0    0    0    1    0    0    0
GATAGGACGTTTGCGATTTAT     DRTFAIY       0    0    0    0    1    0    0    0    0    0
GATAGGACGTTTTGGTATCCG     DRTFWYP       0    0    0    0    0    0    1    0    0    0
GATAGGACTACGGAGGCAAAA     DRTTEAK       0    0    1    0    0    0    0    0    0    0
GATAGGACTACGGTTATTAAG     DRTTVIK       0    0    0    0    0    0    1    0    0    0
GATAGGACTACTGCGAAGATG     DRTTAKM       0    0    0    0    0    1    0    1    0    0
GATAGGACTACTGGTCTGTAG     DRTTGLQ       0    0    0    0    0    0    0    0    0    1
GATAGGACTACTTCTACGTCG     DRTTSTS       0    0    0    0    0    0    1    0    0    0
GATAGGACTCATAATCCTCAA     DRTHNPQ       0    0    0    0    0    0    0    1    0    0
GATAGGACTCATAATCCTCAT     DRTHNPH       0    0    0    0    0    0    0    1    0    0
GATAGGACTCCGAGTGAGATT     DRTPSEI       0    0    0    0    0    1    0    0    0    0
GATAGGACTCTGTTTCCGCGG     DRTLFPR       0    0    0    0    0    0    1    0    0    0
GATAGGACTGGGTGGCTGCGA     DRTGWLR       0    0    0    0    0    1    0    0    0    0
GATAGGACTGTGTTGAGGCAG     DRTVLRQ       0    0    0    0    0    1    0    0    0    0
GATAGGACTTCGTGGCCTATG     DRTSWPM       0    0    0    0    0    0    0    1    0    0
GATAGGACTTGGAATGAGAGG     DRTWNER       0    0    0    0    0    0    1    0    0    0
GATAGGACTTGTAGGGCGTAT     DRTCRAY       0    0    0    0    0    0    0    1    0    0
GATAGGAGAAAGAAGAAACCG     DRRKKKP       0    0    0    0    0    0    1    0    0    0
GATAGGAGAAAGGCAGCGGTA     DRRKAAV       0    0    0    0    0    1    0    0    0    0
GATAGGAGTAAGCAGTGGTCT     DRSKQWS       0    0    0    0    0    0    0    1    0    0
GATAGGAGTATGGCTGCGGTT     DRSMAAV       0    0    0    0    0    1    0    0    0    0
GATAGGAGTATTACGGATGGG     DRSITDG       0    0    0    0    0    0    0    1    0    0
GATAGGAGTCATACGCTTACT     DRSHTLT       0    0    0    0    0    0    0    0    0    1
GATAGGAGTCATGTTGCGGAG     DRSHVAE       0    0    0    0    0    0    1    0    0    0
GATAGGAGTGCGATTACTTTG     DRSAITL       0    0    0    0    0    0    0    0    0    1
GATAGGAGTGCGATTACTTTT     DRSAITF       0    0    0    0    0    0    0    0    0    1
GATAGGAGTGCTGAGCAGTGG     DRSAEQW       0    0    0    0    0    1    0    0    0    0
GATAGGAGTGGTATTTTGGTA     DRSGILV       0    0    0    0    0    1    0    0    0    0
GATAGGAGTTGTACGGATGTG     DRSCTDV       0    0    0    0    0    0    1    0    0    0
GATAGGAGTTGTCTGCTTCAG     DRSCLLQ       0    0    0    1    0    0    0    0    0    0
GATAGGAGTTTGTTGATTCCG     DRSLLIP       0    0    0    0    0    0    1    0    0    0
GATAGGATAAAGCAAAGACAA     DRIKQRQ       0    0    0    0    0    0    0    0    1    0
GATAGGATGACGAAGCCTACA     DRMTKPT       0    0    0    0    0    0    0    0    0    1
GATAGGATGACGAAGCCTACT     DRMTKPT       0    0    0    0    0    1    0    0    0    0
GATAGGATGACTCCGTATGCT     DRMTPYA       0    0    0    0    0    0    1    0    0    0
GATAGGATGACTGGTGTTGAA     DRMTGVE       0    0    1    0    0    0    0    1    0    0
GATAGGATGACTGTGATGAAA     DRMTVMK       0    0    0    0    0    0    0    1    0    0
GATAGGATGATGAGTGTTAAA     DRMMSVK       0    0    0    0    0    0    0    0    0    1
GATAGGATGATGAGTGTTATT     DRMMSVI       0    0    0    0    0    1    0    0    0    0
GATAGGATGATGCAGATGCCG     DRMMQMP       0    0    0    0    0    0    0    1    0    0
GATAGGATGATGTTTTCGTAT     DRMMFSY       0    0    0    0    0    0    0    1    0    0
GATAGGATGATTCCTCCGAAA     DRMIPPK       0    0    1    0    0    0    0    0    0    0
GATAGGATGATTCCTCCGATT     DRMIPPI       0    0    1    0    0    0    0    0    0    0
GATAGGATGATTCGTGCTCCT     DRMIRAP       0    0    0    0    0    0    0    0    0    1
GATAGGATGATTCGTTCTCCG     DRMIRSP       0    0    0    0    0    0    0    0    0    1
GATAGGATGATTTATTGGGGG     DRMIYWG       0    0    0    0    0    0    1    0    0    0
GATAGGATGATTTATTGGGTT     DRMIYWV       0    0    0    0    0    0    1    0    0    0
GATAGGATGCAGCATTTTTTG     DRMQHFL       0    0    0    0    0    0    1    0    0    0
GATAGGATGCCTAATGCTCGT     DRMPNAR       0    0    0    0    0    0    1    0    0    0
GATAGGATGCTGAGACGGACA     DRMLRRT       0    0    0    0    0    0    0    1    0    0
GATAGGATGCTTTAGACAGAG     DRMLQTE       0    0    0    0    0    1    0    0    0    0
GATAGGATGGAGATGAATGCG     DRMEMNA       0    0    0    0    0    0    0    1    0    0
GATAGGATGGCGAAGTCTAAA     DRMAKSK       0    0    0    0    0    0    1    0    0    0
GATAGGATGTATAATGCGACT     DRMYNAT       0    0    0    0    0    0    1    0    1    0
GATAGGATGTATATGATGAGT     DRMYMMS       0    0    0    0    0    1    0    0    0    0
GATAGGATGTATCGGATTAAT     DRMYRIN       0    0    0    0    0    0    0    0    1    0
GATAGGATGTTTATGAATATG     DRMFMNM       0    0    0    0    0    0    0    0    3    0
GATAGGATTACGCCTCTTCGT     DRITPLR       0    0    0    0    0    0    0    0    1    0
GATAGGATTACTATTTATCTT     DRITIYL       0    0    0    0    0    1    0    0    0    0
GATAGGATTACTGCGCGTTCA     DRITARS       0    0    0    0    0    0    0    1    0    0
GATAGGATTATGGTGGTTACT     DRIMVVT       0    0    0    0    0    0    0    0    0    3
GATAGGATTATTGAGAGGGAA     DRIIERE       0    0    1    0    0    0    0    0    0    0
GATAGGATTCATGAGTCTCGT     DRIHESR       0    0    0    0    0    0    0    0    0    1
GATAGGATTCCGAAGGTTATG     DRIPKVM       0    0    0    0    0    3    0    0    0    0
GATAGGATTCTTAATAGGGAT     DRILNRD       0    0    0    0    1    0    0    0    0    1
GATAGGATTGAGGCTCTGTGT     DRIEALC       0    0    0    0    0    1    0    0    0    0
GATAGGATTGCGAAGGCTACT     DRIAKAT       0    0    0    1    0    0    0    0    0    0
GATAGGATTGCGAGGACTAAT     DRIARTN       0    0    1    0    0    0    0    0    0    0
GATAGGATTGCTTCGCTTCGT     DRIASLR       0    0    0    0    0    0    0    1    0    0
GATAGGATTGGTTATCAGACT     DRIGYQT       0    0    0    0    0    0    1    0    0    0
GATAGGATTGTGCAGGTGAAG     DRIVQVK       0    0    1    0    0    0    0    0    0    0
GATAGGATTGTGGCGAGGGGT     DRIVARG       0    0    0    0    0    0    0    1    0    0
GATAGGATTGTTGTTCATATG     DRIVVHM       0    0    0    0    0    1    0    0    0    0
GATAGGATTGTTTAGAATCTG     DRIVQNL       0    0    0    1    0    0    0    0    0    0
GATAGGATTTCGGAGACTGAG     DRISETE       0    0    0    0    0    1    0    0    0    0
GATAGGATTTCGTGGGAGGAT     DRISWED       0    0    0    0    0    3    0    0    0    0
GATAGGATTTCTCAGAAAAGG     DRISQKR       0    0    0    0    0    0    0    1    0    0
GATAGGATTTTGGGTGATAAG     DRILGDK       0    0    0    0    0    0    1    0    0    0
GATAGGCAGAAGGTGACGGAG     DRQKVTE       0    0    0    0    0    1    0    0    0    0
GATAGGCAGAGTGCGGCGGTT     DRQSAAV       0    0    0    0    0    0    0    0    0    1
GATAGGCAGCATACGCTTCCT     DRQHTLP       0    0    0    0    0    1    0    0    0    0
GATAGGCAGCATTCGCAGTGG     DRQHSQW       0    0    0    0    0    0    1    0    0    1
GATAGGCAGCCGAATGCGGGA     DRQPNAG       0    0    0    0    0    0    0    1    0    0
GATAGGCAGCCTAAGGGTACG     DRQPKGT       0    0    0    0    0    0    0    0    0    1
GATAGGCAGCCTATTGGTCGT     DRQPIGR       0    0    0    0    0    0    0    0    1    0
GATAGGCAGCTGGGGATACAG     DRQLGIQ       0    0    0    0    0    0    1    0    0    0
GATAGGCAGCTTAATACGGCT     DRQLNTA       0    0    1    0    0    0    0    0    0    0
GATAGGCAGCTTAGTCATATA     DRQLSHI       0    0    0    0    0    0    0    0    0    1
GATAGGCAGCTTCATACGTAT     DRQLHTY       0    0    0    1    0    0    0    0    0    1
GATAGGCAGCTTTCTAATCTG     DRQLSNL       0    0    0    0    0    0    0    0    0    1
GATAGGCAGGCGTATTGTCAG     DRQAYCQ       0    0    0    0    0    0    0    0    0    1
GATAGGCAGGGTAATGCGATT     DRQGNAI       0    0    0    1    0    0    0    0    0    0
GATAGGCATAATCTTAGACGT     DRHNLRR       0    0    0    0    0    0    0    0    0    1
GATAGGCATACTATGATGCTG     DRHTMML       0    0    0    0    0    0    0    0    0    1
GATAGGCATAGGCATATTCAT     DRHRHIH       0    0    0    0    0    0    1    0    0    0
GATAGGCATATTATGCTGGCT     DRHIMLA       0    0    0    0    0    0    0    0    0    1
GATAGGCATCAGTGGGATATT     DRHQWDI       0    0    0    0    0    0    0    1    0    0
GATAGGCATCGGGTTCCGATA     DRHRVPI       0    0    0    0    0    0    0    0    1    0
GATAGGCATCTTGCTGAGGCG     DRHLAEA       0    0    0    0    0    0    1    0    0    0
GATAGGCATGAGCCGAGGAAT     DRHEPRN       0    0    0    0    0    1    0    0    0    0
GATAGGCATGAGCTTGTTACT     DRHELVT       0    0    0    0    0    0    0    1    0    0
GATAGGCATGATATTAATTCG     DRHDINS       0    0    0    0    0    1    0    0    0    0
GATAGGCATGTTATGATGCCT     DRHVMMP       0    0    0    0    0    0    0    0    1    0
GATAGGCATTCGGCGGGAACG     DRHSAGT       0    0    0    0    0    1    0    0    0    0
GATAGGCCGAAGGCTGAAAAG     DRPKAEK       0    0    0    0    0    1    0    0    0    0
GATAGGCCGACGGTGAAGAGA     DRPTVKR       0    0    0    0    0    0    0    0    0    1
GATAGGCCGACGTGGGGGTCG     DRPTWGS       0    0    0    0    0    0    1    0    0    0
GATAGGCCGAGTCTGTGGTTT     DRPSLWF       0    0    0    0    0    0    0    0    0    1
GATAGGCCGCAGCGTGAGATG     DRPQREM       0    0    0    0    0    0    0    0    0    1
GATAGGCCGCGGTCGGAGGTA     DRPRSEV       0    0    0    0    0    0    0    0    1    0
GATAGGCCGGAGATGTCTGGG     DRPEMSG       0    0    0    0    0    3    0    0    0    0
GATAGGCCGGAGGCGTGGCGT     DRPEAWR       0    0    0    0    0    0    0    1    0    0
GATAGGCCGGCTGCGAGACAA     DRPAARQ       0    0    0    0    0    0    1    0    0    0
GATAGGCCTAATACGCGACCT     DRPNTRP       0    0    0    0    0    0    0    0    0    1
GATAGGCCTACGACTTATTTG     DRPTTYL       0    0    0    0    0    0    0    1    0    0
GATAGGCCTACGCAGAAGCAG     DRPTQKQ       0    0    0    0    0    0    1    0    0    0
GATAGGCCTACGGCTCATACT     DRPTAHT       0    0    0    0    0    0    0    1    0    0
GATAGGCCTACTCGTACTCCG     DRPTRTP       0    0    0    0    0    0    1    0    0    0
GATAGGCCTCAGACGGGGACA     DRPQTGT       0    0    0    0    0    1    0    0    0    0
GATAGGCCTCAGACGGGGACT     DRPQTGT       0    0    0    0    0    1    0    1    0    0
GATAGGCCTCCGCAGGTGCCT     DRPPQVP       0    0    0    0    0    0    0    3    0    0
GATAGGCCTCCTCCGCTTGGG     DRPPPLG       0    0    0    0    0    0    0    1    0    0
GATAGGCCTCTTAGTAGTAAT     DRPLSSN       0    0    0    0    0    0    0    1    0    0
GATAGGCCTCTTTCTGGTTTT     DRPLSGF       0    0    0    0    0    0    3    0    0    0
GATAGGCCTGCGTCGGCGATA     DRPASAI       0    0    0    0    0    0    0    1    0    0
GATAGGCCTGCTTATCAGCGT     DRPAYQR       0    0    0    0    0    1    0    0    0    0
GATAGGCCTGGTGAGCCGAGG     DRPGEPR       0    0    0    0    0    0    1    1    0    0
GATAGGCGGGTGGATTGGTGT     DRRVDWC       0    0    0    1    0    0    0    0    0    0
GATAGGCGTCTTCCTTATTTG     DRRLPYL       0    0    0    0    0    0    0    0    1    0
GATAGGCTGAAGACGTATTGT     DRLKTYC       0    0    0    0    0    0    0    0    0    1
GATAGGCTGAATACTGGGCGT     DRLNTGR       0    0    0    0    0    1    0    0    0    0
GATAGGCTGACTGATTCGATT     DRLTDSI       0    0    0    0    0    0    1    0    0    0
GATAGGCTGATGTAGGGGAAT     DRLMQGN       0    0    0    0    0    0    0    0    0    1
GATAGGCTGCAGAATTCGTCG     DRLQNSS       0    0    0    0    0    1    0    0    0    0
GATAGGCTGCATCAGATGAGG     DRLHQMR       0    0    0    0    0    0    0    1    0    0
GATAGGCTGCGTGGGACGATG     DRLRGTM       0    0    0    0    1    0    0    0    0    0
GATAGGCTGCTTGGTAGTACG     DRLLGST       0    0    1    0    0    0    0    0    0    3
GATAGGCTGGGTCAGTTGAAT     DRLGQLN       0    0    1    0    0    0    0    0    0    0
GATAGGCTGTCGTGGATTCGT     DRLSWIR       0    0    0    0    0    0    0    0    0    1
GATAGGCTGTGGAATGATTAT     DRLWNDY       0    0    0    0    0    1    0    0    0    0
GATAGGCTGTGTGATTTGTCT     DRLCDLS       0    0    0    0    0    0    0    0    1    0
GATAGGCTTAAGCTTGAGGTT     DRLKLEV       0    0    0    0    0    0    0    0    0    1
GATAGGCTTAATACTGATACG     DRLNTDT       0    0    0    0    0    0    0    0    1    0
GATAGGCTTACGAAGGCTTGT     DRLTKAC       0    0    0    0    0    0    0    0    0    1
GATAGGCTTACGATTGTGTCG     DRLTIVS       0    0    0    0    0    0    0    0    0    1
GATAGGCTTACTTCGCATTAT     DRLTSHY       0    0    0    0    0    0    0    1    0    0
GATAGGCTTAGTCCTTGGTAG     DRLSPWQ       0    0    0    0    0    1    0    0    0    1
GATAGGCTTAGTCCTTGGTAT     DRLSPWY       0    0    0    0    0    0    0    0    0    1
GATAGGCTTATGTGGCCAGAG     DRLMWPE       0    0    0    0    0    0    0    1    0    0
GATAGGCTTATGTGGCCTGAG     DRLMWPE       0    0    0    0    0    0    0    1    0    0
GATAGGCTTATTTGGAAAGCA     DRLIWKA       0    0    0    0    1    0    0    0    0    0
GATAGGCTTCAGCGGGGTCCA     DRLQRGP       0    0    0    0    0    0    1    0    0    0
GATAGGCTTCATCAGGTAAAA     DRLHQVK       0    0    0    1    0    0    0    0    0    0
GATAGGCTTCCTCGTACGCCA     DRLPRTP       0    0    0    0    0    0    0    1    0    0
GATAGGCTTCCTCGTACGCCT     DRLPRTP       0    0    0    0    0    0    0    1    0    0
GATAGGCTTCGGCTGATGGTG     DRLRLMV       0    0    0    0    0    0    1    0    0    1
GATAGGCTTCTGGCTAATTAT     DRLLANY       0    0    0    0    0    0    1    0    0    0
GATAGGCTTCTTCCTATTGAT     DRLLPID       0    0    0    0    0    0    0    0    0    1
GATAGGCTTGAGCCTCGGTTT     DRLEPRF       0    0    0    0    0    0    1    0    0    0
GATAGGCTTGAGCGTCAGATT     DRLERQI       0    0    0    0    0    0    0    1    0    0
GATAGGCTTGAGGTTGTTGTT     DRLEVVV       0    0    0    0    0    0    0    0    0    1
GATAGGCTTGCGGGGACTTAG     DRLAGTQ       0    0    0    0    0    0    1    0    0    0
GATAGGCTTGCGTATCGGTCG     DRLAYRS       0    0    0    0    0    0    1    0    0    0
GATAGGCTTGCTGAGTCGGAG     DRLAESE       0    0    0    0    0    0    0    0    0    1
GATAGGCTTGCTGAGTCGGAT     DRLAESD       0    0    0    0    0    0    0    0    1    0
GATAGGCTTGGTGGGGAGAAT     DRLGGEN       0    0    0    0    0    0    0    0    0    1
GATAGGCTTGGTGGGGAGTAT     DRLGGEY       0    0    0    0    0    1    0    0    0    0
GATAGGCTTGTTTCTCTTGCT     DRLVSLA       0    0    0    1    0    0    0    0    0    0
GATAGGCTTTATGGTATGCCA     DRLYGMP       0    0    0    0    0    0    1    0    0    0
GATAGGCTTTCGTCGGTGGAT     DRLSSVD       0    0    0    0    0    0    0    0    1    0
GATAGGCTTTGGAGTATGACT     DRLWSMT       0    0    0    0    0    0    1    0    0    0
GATAGGGAGAGGCGGAAACAA     DRERRKQ       0    0    0    0    0    0    1    0    0    0
GATAGGGAGATTCATTGGACT     DREIHWT       0    0    0    0    0    0    0    0    0    1
GATAGGGAGCAGGCTAATCAA     DREQANQ       0    0    0    0    0    0    0    0    0    1
GATAGGGAGCAGGCTAATCAT     DREQANH       0    0    0    0    0    0    0    0    0    1
GATAGGGAGCATCGGTCTTTG     DREHRSL       0    0    0    0    0    1    0    0    0    0
GATAGGGAGCGGAATTTGCAT     DRERNLH       0    0    0    0    0    0    0    1    0    0
GATAGGGAGCGGATTGATACG     DRERIDT       0    0    0    0    0    0    0    0    0    1
GATAGGGAGCGGCATTTTCAT     DRERHFH       0    0    0    0    0    0    1    0    0    0
GATAGGGAGCTGATGTTTCTT     DRELMFL       0    0    0    0    0    0    0    0    1    0
GATAGGGAGCTGCCTGTGAAT     DRELPVN       0    0    0    0    0    0    0    1    0    0
GATAGGGAGGTGCTTACTAAG     DREVLTK       0    0    0    0    1    0    0    0    0    0
GATAGGGAGTCTATTAGGACG     DRESIRT       0    0    0    0    0    0    1    0    0    0
GATAGGGAGTTGATTGGTTTT     DRELIGF       0    0    0    0    0    0    0    0    1    1
GATAGGGAGTTTGCTATTAAG     DREFAIK       0    0    0    0    0    0    1    0    0    0
GATAGGGATACGTGTTCTCCG     DRDTCSP       0    0    0    0    0    0    1    0    0    0
GATAGGGATAGTAATCTTCAT     DRDSNLH       0    0    0    0    0    0    1    0    0    0
GATAGGGATCAGGCTAGTAAA     DRDQASK       0    0    0    0    0    0    0    1    0    0
GATAGGGATCATGATCGGCGT     DRDHDRR       0    0    0    0    0    0    0    1    0    0
GATAGGGATCGGACTCCTGCT     DRDRTPA       0    0    0    0    0    1    0    0    0    0
GATAGGGATCGTGTGACTAAG     DRDRVTK       0    0    0    0    0    1    0    0    0    0
GATAGGGATCTGATGCTTGCG     DRDLMLA       0    0    0    0    0    1    0    0    0    0
GATAGGGATCTTGATTGGTAG     DRDLDWQ       0    0    0    0    0    0    0    0    0    1
GATAGGGATGATTTTGGTTAT     DRDDFGY       0    0    0    3    0    0    0    0    0    0
GATAGGGATGCGCTGAATCCA     DRDALNP       0    0    0    0    0    1    0    0    0    0
GATAGGGATGCGCTTCATCGT     DRDALHR       0    0    0    0    0    3    0    0    0    0
GATAGGGATGGTGCTCTTCTA     DRDGALL       0    0    0    0    0    1    0    0    0    0
GATAGGGATGTTGAGCCTGGT     DRDVEPG       0    0    0    1    0    0    0    0    0    0
GATAGGGATGTTGTGAGTATG     DRDVVSM       0    0    0    0    0    1    0    0    0    0
GATAGGGATTATAGGGATAAT     DRDYRDN       0    0    0    0    0    0    0    0    0    1
GATAGGGATTCGAAGCCTTGG     DRDSKPW       0    0    0    0    0    0    0    1    0    0
GATAGGGCGAATTATATGCAG     DRANYMQ       0    0    0    0    0    0    0    0    0    1
GATAGGGCGAGTAGTATTCTG     DRASSIL       0    0    0    0    1    0    0    0    0    0
GATAGGGCGCAGCATAATAAT     DRAQHNN       0    0    0    0    0    1    0    0    0    0
GATAGGGCGCCGGGGCCGGCG     DRAPGPA       0    0    0    3    0    0    0    0    0    0
GATAGGGCGGCTGATCATGTT     DRAADHV       0    0    0    0    0    1    0    0    0    0
GATAGGGCGGTTCCTCGTTTG     DRAVPRL       0    0    0    3    0    0    1    1    0    0
GATAGGGCGTGGCAGATTTAA     DRAWQI*       0    0    0    0    0    0    0    1    0    0
GATAGGGCGTTTAATGATCTG     DRAFNDL       0    0    0    0    0    0    1    0    0    0
GATAGGGCTAAGGGGATGTTT     DRAKGMF       0    0    0    0    0    0    0    0    0    1
GATAGGGCTACGCGTATGAGT     DRATRMS       0    0    0    0    0    0    1    0    0    0
GATAGGGCTAGTCATGATAAG     DRASHDK       0    0    0    0    0    1    0    0    0    0
GATAGGGCTAGTTCTATTCCA     DRASSIP       0    0    1    0    0    0    0    0    0    0
GATAGGGCTCATCCTCCTAAT     DRAHPPN       0    0    0    0    0    0    1    0    0    0
GATAGGGCTCCTAATTTTACG     DRAPNFT       0    0    0    0    0    0    0    0    0    1
GATAGGGCTGAGGTTTAGGCT     DRAEVQA       0    0    0    0    0    0    1    0    0    0
GATAGGGCTGGTGAGATGATG     DRAGEMM       0    0    0    0    0    0    1    0    0    0
GATAGGGCTTAGGGGTCTTTA     DRAQGSL       0    0    0    0    1    0    0    0    0    0
GATAGGGGGATTACTGTGAGG     DRGITVR       0    0    0    0    0    0    0    0    0    1
GATAGGGGGCATGTTCGTATT     DRGHVRI       0    0    0    0    0    1    0    0    0    0
GATAGGGGGGCGTTGTCGTCT     DRGALSS       0    0    0    0    0    0    0    0    1    0
GATAGGGGGTAGATTTATGAA     DRGQIYE       0    0    0    1    0    0    0    0    0    0
GATAGGGGTACGTCTATTTTT     DRGTSIF       0    0    0    0    0    0    1    0    0    0
GATAGGGGTATGCCTTATTAT     DRGMPYY       0    0    0    1    0    0    0    0    0    0
GATAGGGGTATGTATGTTTTT     DRGMYVF       0    0    0    0    0    0    0    1    0    0
GATAGGGGTCATGCGCATAAT     DRGHAHN       0    0    0    0    0    0    0    0    1    0
GATAGGGGTCCGAGTGATTTG     DRGPSDL       0    0    0    0    0    1    0    0    0    0
GATAGGGGTCCGTGTCCTAGA     DRGPCPR       0    0    0    0    0    0    0    0    0    1
GATAGGGGTCCTCTTCCTACG     DRGPLPT       0    0    1    0    0    0    0    0    0    0
GATAGGGGTCTGCCTAAGACA     DRGLPKT       0    0    0    0    0    0    1    0    0    0
GATAGGGGTCTGCCTTATTGT     DRGLPYC       0    0    0    0    0    0    0    1    0    0
GATAGGGGTCTTCAGTTTTAG     DRGLQFQ       0    0    0    0    0    0    1    0    0    0
GATAGGGGTGTTCCTAATAGG     DRGVPNR       0    0    0    0    0    1    0    0    0    0
GATAGGGGTTTGGAGTAAAAG     DRGLE*K       0    0    0    0    0    0    1    0    0    0
GATAGGGGTTTGGAGTATATG     DRGLEYM       0    0    0    0    0    0    1    0    0    0
GATAGGGGTTTTCGTACTAGT     DRGFRTS       0    0    0    1    0    0    0    0    0    0
GATAGGGTGACTCATTTTGCT     DRVTHFA       0    0    0    0    1    0    0    0    0    0
GATAGGGTGCCGCCTAAGCAG     DRVPPKQ       0    0    0    0    0    0    0    1    0    0
GATAGGGTGCGGATTCATGGT     DRVRIHG       0    0    0    0    0    0    0    0    0    1
GATAGGGTGCGGTTGCCGAAT     DRVRLPN       0    0    0    3    0    0    0    0    0    0
GATAGGGTGCTGTATCTTGCA     DRVLYLA       0    0    0    0    0    0    0    0    0    1
GATAGGGTGCTGTATCTTGCT     DRVLYLA       0    0    0    0    0    0    0    0    1    0
GATAGGGTGCTTATTAGTGCG     DRVLISA       0    0    0    0    0    0    0    0    0    1
GATAGGGTGGATGAGATTACG     DRVDEIT       0    0    0    0    0    0    0    0    0    1
GATAGGGTGGCGAAGACGACA     DRVAKTT       0    0    0    0    0    0    0    0    1    0
GATAGGGTGGTGACTTTGATT     DRVVTLI       0    0    0    0    0    0    0    0    0    1
GATAGGGTGTCTCGTTGGATG     DRVSRWM       0    0    0    0    0    0    1    0    0    0
GATAGGGTTAATTTGATGAGG     DRVNLMR       0    0    0    0    0    0    0    0    1    0
GATAGGGTTAGTACGCCTAAT     DRVSTPN       0    0    0    0    0    0    0    1    0    0
GATAGGGTTCATCTTACGAAT     DRVHLTN       0    0    0    0    0    0    0    1    0    0
GATAGGGTTCCGATGCGGTCG     DRVPMRS       0    0    0    0    1    0    0    0    0    0
GATAGGGTTGCGGCGCTGCAA     DRVAALQ       0    0    0    0    0    0    0    0    0    1
GATAGGGTTGCGGCGCTGCTT     DRVAALL       0    0    0    0    0    1    0    0    0    0
GATAGGGTTGCGGTGTCTGCT     DRVAVSA       0    0    0    0    0    0    0    0    1    0
GATAGGGTTGCGTATATTGAT     DRVAYID       0    0    0    0    0    0    1    0    0    0
GATAGGGTTGCTAAAAAGAGA     DRVAKKR       0    0    0    1    0    0    0    0    0    0
GATAGGGTTGCTAATTTGATA     DRVANLI       0    0    0    0    0    0    1    1    0    1
GATAGGGTTGCTGGGAGTATG     DRVAGSM       0    0    0    0    0    0    0    1    0    0
GATAGGGTTGTTTCTTATGCG     DRVVSYA       0    0    0    0    0    0    1    0    0    0
GATAGGGTTTATTATGATCAG     DRVYYDQ       0    0    0    0    0    3    1    0    0    0
GATAGGGTTTGGACGGCTTTT     DRVWTAF       0    0    0    0    0    0    0    1    0    0
GATAGGTAGACTACGTCTCTG     DRQTTSL       0    0    0    0    0    1    0    0    0    0
GATAGGTAGACTCCGTATATG     DRQTPYM       0    0    0    0    0    1    0    0    0    0
GATAGGTAGACTGTGATGCCT     DRQTVMP       0    0    0    0    0    0    0    0    0    1
GATAGGTAGAGTTTTACGAGA     DRQSFTR       0    0    0    0    0    1    0    0    0    0
GATAGGTAGAGTTTTACGAGT     DRQSFTS       0    0    0    0    0    1    0    0    0    0
GATAGGTAGATTCCTCATCCG     DRQIPHP       0    0    0    0    0    0    0    0    0    1
GATAGGTATAAGTCTCCGGAT     DRYKSPD       0    0    0    0    0    0    1    0    0    0
GATAGGTATACGTTTCCGACG     DRYTFPT       0    0    0    0    0    1    0    0    0    0
GATAGGTATATGCCGTGGCAT     DRYMPWH       0    0    0    0    0    0    3    0    0    0
GATAGGTATCATACGGAGACT     DRYHTET       0    0    0    0    0    0    0    0    0    1
GATAGGTATCATGGGTATACT     DRYHGYT       0    0    0    0    0    0    1    0    0    0
GATAGGTATCATTTGTCTAAG     DRYHLSK       0    0    0    0    0    0    0    1    0    0
GATAGGTATCCGTGGGTGTAT     DRYPWVY       0    0    0    0    0    0    1    0    0    0
GATAGGTATCGTGAGCATTAG     DRYREHQ       0    0    0    0    0    1    0    0    0    0
GATAGGTATCTTCTGCCGGAT     DRYLLPD       0    0    0    0    0    0    0    1    0    0
GATAGGTATGAGCTTACTAGT     DRYELTS       0    0    0    0    0    0    0    1    0    0
GATAGGTATGATTATCTGAGT     DRYDYLS       0    0    0    0    0    0    0    0    0    1
GATAGGTATGGGATGCTTCAG     DRYGMLQ       0    0    0    0    0    0    0    0    0    1
GATAGGTATGGGGTGATTATA     DRYGVII       0    0    0    0    0    0    0    0    0    1
GATAGGTATGGGTTTAAGGCT     DRYGFKA       0    0    0    0    0    0    0    1    0    0
GATAGGTATGGTTCTTCGACA     DRYGSST       0    0    0    0    1    0    0    0    0    0
GATAGGTATGTTCCTCATTAT     DRYVPHY       0    0    0    0    0    1    0    1    0    0
GATAGGTCAGAACGACAAAAA     DRSERQK       0    0    0    0    0    0    0    1    0    0
GATAGGTCGAAGCAAGCAACA     DRSKQAT       0    0    0    0    0    0    0    0    1    0
GATAGGTCGACGAAGTTGTAT     DRSTKLY       0    0    0    0    0    0    1    0    0    0
GATAGGTCGACGACGAAGAAT     DRSTTKN       0    0    0    0    0    0    0    1    0    0
GATAGGTCGATGCATAGGATA     DRSMHRI       0    0    0    0    0    0    1    0    0    0
GATAGGTCGATGCATAGGATT     DRSMHRI       0    0    0    0    0    0    1    0    0    0
GATAGGTCGCCTTTTGATCGA     DRSPFDR       0    0    0    0    0    0    0    0    0    1
GATAGGTCGGATACGTGGTTT     DRSDTWF       0    0    0    1    0    0    0    0    0    0
GATAGGTCGGGTGAGTGTTGG     DRSGECW       0    0    0    0    0    1    0    0    0    0
GATAGGTCGGTTACGTGGTTT     DRSVTWF       0    0    0    0    1    0    0    0    0    0
GATAGGTCGTAAGGGTGAAGA     DRS*G*R       0    0    0    0    0    0    0    1    0    0
GATAGGTCGTCGTATCGTGTT     DRSSYRV       0    0    0    0    0    0    1    0    0    0
GATAGGTCGTTGATGTAGGTT     DRSLMQV       0    0    0    0    0    0    1    0    0    0
GATAGGTCTAATATGTATGCA     DRSNMYA       0    0    0    0    0    1    0    0    0    0
GATAGGTCTAATATGTATGCT     DRSNMYA       0    0    0    0    0    1    0    0    0    0
GATAGGTCTAATGAGCGTACG     DRSNERT       0    0    0    0    0    0    0    0    0    1
GATAGGTCTACGCAGTTTAGA     DRSTQFR       0    0    0    0    0    0    0    0    0    1
GATAGGTCTCCGATTAAGTGG     DRSPIKW       0    0    0    0    0    0    1    0    0    0
GATAGGTCTCCGTGGTATGGT     DRSPWYG       0    0    0    0    0    0    1    0    0    0
GATAGGTCTCTTAGGGATTCT     DRSLRDS       0    0    0    0    0    1    0    0    0    0
GATAGGTCTCTTGTTGCTTAT     DRSLVAY       0    0    0    0    0    0    1    0    0    0
GATAGGTCTGCGAATCTGCAT     DRSANLH       0    0    0    0    0    0    1    0    0    0
GATAGGTCTGCGATTCGTAAA     DRSAIRK       0    0    0    0    0    0    0    0    0    1
GATAGGTCTGCTGGGTGTCCG     DRSAGCP       0    0    0    3    0    0    0    0    0    0
GATAGGTCTGGGCAGCCGTGG     DRSGQPW       0    0    0    0    0    0    1    0    0    0
GATAGGTCTGTTCGTCATAAA     DRSVRHK       0    0    0    0    0    0    0    1    0    0
GATAGGTCTGTTCGTCATAAT     DRSVRHN       0    0    0    0    0    0    0    3    0    0
GATAGGTCTTTTATGTTGCAG     DRSFMLQ       0    0    0    0    0    0    0    0    0    1
GATAGGTGGCAGCAGGGTTGG     DRWQQGW       0    0    0    0    0    0    0    0    0    1
GATAGGTGGCAGCCGAATACG     DRWQPNT       0    0    0    0    0    0    0    0    0    1
GATAGGTGGCATAATGTGATA     DRWHNVI       0    0    0    1    0    0    0    0    0    0
GATAGGTGGCGGAAAGGAGAA     DRWRKGE       0    0    0    0    0    1    0    0    0    0
GATAGGTGGCTGACTCCTACT     DRWLTPT       0    0    0    0    0    1    0    1    0    0
GATAGGTGGCTTAGTGCGCAT     DRWLSAH       0    0    0    0    0    1    0    0    0    0
GATAGGTGGGAGGATACGTTG     DRWEDTL       0    0    0    0    0    0    0    0    0    1
GATAGGTGGGAGTGGACGTCT     DRWEWTS       0    0    0    0    0    1    0    0    0    0
GATAGGTGGGATACTCTGCAG     DRWDTLQ       0    0    0    0    0    0    0    0    0    1
GATAGGTGGTATACTATGCCT     DRWYTMP       0    0    0    0    0    0    0    1    0    0
GATAGGTGTAGTACTGAGTGG     DRCSTEW       0    0    0    0    0    1    0    0    0    0
GATAGGTGTAGTACTGAGTGT     DRCSTEC       0    0    0    0    0    1    0    0    0    0
GATAGGTGTATGAATTGTCAA     DRCMNCQ       0    0    0    0    0    1    1    0    0    0
GATAGGTGTCCTAATCATTTT     DRCPNHF       0    0    0    0    0    0    0    0    0    1
GATAGGTGTCCTAGGATTGTT     DRCPRIV       0    0    0    0    0    1    1    0    0    0
GATAGGTGTGCGTATGAGCCG     DRCAYEP       0    0    0    0    0    1    0    0    0    0
GATAGGTTGACGCCTTGGAAA     DRLTPWK       0    0    0    0    0    0    1    0    0    0
GATAGGTTGATGCGTTAAATT     DRLMR*I       0    0    0    0    0    0    0    0    0    1
GATAGGTTGATTAAGTCGGAT     DRLIKSD       0    0    0    0    0    0    1    0    0    0
GATAGGTTGCGGCTTTTGCCT     DRLRLLP       0    0    0    0    0    0    1    0    0    0
GATAGGTTGCTTCCGATTAGT     DRLLPIS       0    0    0    0    0    0    0    1    0    0
GATAGGTTGGAGCATAATCCT     DRLEHNP       0    0    0    0    0    1    0    0    0    0
GATAGGTTGGAGGGTTTTGGT     DRLEGFG       0    0    0    0    0    0    0    1    0    0
GATAGGTTGGCGCCGTTGATT     DRLAPLI       0    0    0    0    0    0    0    1    0    0
GATAGGTTGGCGCCTATTGCG     DRLAPIA       0    0    0    1    0    0    0    0    0    0
GATAGGTTGGCTAGTGCGCCT     DRLASAP       0    0    0    0    0    0    1    0    0    0
GATAGGTTGGGGTAGATGTAT     DRLGQMY       0    0    0    0    0    0    0    0    0    1
GATAGGTTGGTGTCTACGAGT     DRLVSTS       0    0    0    0    0    0    0    1    0    0
GATAGGTTGGTTCGGGAGCTA     DRLVREL       0    0    0    0    0    0    0    1    0    0
GATAGGTTGTAGGCGTTGCCG     DRLQALP       0    0    0    0    0    0    0    0    0    1
GATAGGTTTAATTTTTATTGG     DRFNFYW       0    0    0    0    0    0    0    1    0    0
GATAGGTTTACTACGCGGAAA     DRFTTRK       0    0    0    0    1    0    0    0    0    0
GATAGGTTTACTACGCGGATA     DRFTTRI       0    0    0    0    0    0    1    0    0    0
GATAGGTTTACTACGCGGATT     DRFTTRI       0    0    0    0    1    0    1    1    0    0
GATAGGTTTACTGATCATCTG     DRFTDHL       0    0    0    0    0    0    0    0    0    1
GATAGGTTTATTTCGATTCGT     DRFISIR       0    0    0    0    0    0    0    0    1    0
GATAGGTTTCAGCTGCATTAG     DRFQLHQ       0    0    0    0    0    1    0    0    0    0
GATAGGTTTCTTAAGTCGAGT     DRFLKSS       0    0    0    0    0    0    0    0    0    1
GATAGGTTTGAGGAAAAGAAA     DRFEEKK       0    0    0    0    0    0    0    0    1    0
GATAGGTTTGAGGATAAGTAT     DRFEDKY       0    0    0    0    0    0    1    0    0    0
GATAGGTTTGGTACGGCGCTT     DRFGTAL       0    0    0    0    0    0    0    0    1    0
GATAGGTTTTATACGATGCTT     DRFYTML       0    0    0    0    0    1    0    0    0    0
GATAGGTTTTATTGGAATTGG     DRFYWNW       0    0    0    0    0    0    1    0    0    0
GATAGGTTTTCTCCGAATCAG     DRFSPNQ       0    0    0    1    0    0    0    0    0    0
GATAGGTTTTTGACGTGGTAA     DRFLTW*       0    0    0    0    0    0    0    0    0    1
GATAGTAAGAATATTCCTAAT     DSKNIPN       0    0    0    0    0    0    1    0    0    0
GATAGTAAGATGCTTCCTGTG     DSKMLPV       0    0    0    0    0    1    0    0    0    0
GATAGTAAGCATCCTGCGAAT     DSKHPAN       0    0    0    0    0    1    0    0    0    0
GATAGTAAGCCGAATTCGATT     DSKPNSI       0    0    0    0    0    0    0    0    0    1
GATAGTAAGCCGCAGATTACG     DSKPQIT       0    0    0    0    0    0    1    0    0    0
GATAGTAAGCCTGCTTCGCTG     DSKPASL       0    0    0    0    0    0    3    0    0    0
GATAGTAAGCTGAATTTTTTT     DSKLNFF       0    0    0    0    0    0    1    0    0    0
GATAGTAAGCTGCAGCAGACG     DSKLQQT       0    0    0    0    0    1    0    0    0    0
GATAGTAAGCTGCGGCTGCCG     DSKLRLP       0    0    0    0    0    1    0    0    0    0
GATAGTAAGCTGCGGCTGCCT     DSKLRLP       0    0    0    0    0    1    0    0    0    0
GATAGTAAGGAGAGGGAGCGG     DSKERER       0    0    0    0    0    0    0    0    1    0
GATAGTAAGGCTCCTCATGAA     DSKAPHE       0    0    0    1    0    0    0    0    0    0
GATAGTAAGGGAGCGTTGTCG     DSKGALS       0    0    0    0    1    0    0    0    0    0
GATAGTAAGGGTATTTCGGGT     DSKGISG       0    0    0    0    0    1    0    0    0    0
GATAGTAAGGGTGCGTTGTCG     DSKGALS       0    0    0    0    1    0    0    0    0    0
GATAGTAAGGGTGTTGGGATT     DSKGVGI       0    0    0    0    0    0    1    0    0    0
GATAGTAAGGTGCCTGCGCCG     DSKVPAP       0    0    0    0    0    0    1    0    0    0
GATAGTAAGGTGCCTTTTCAA     DSKVPFQ       0    0    0    0    0    0    0    0    1    0
GATAGTAAGTATACTGCGGAG     DSKYTAE       0    0    0    0    0    0    0    0    0    1
GATAGTAAGTATGCTGCGTGT     DSKYAAC       0    0    0    0    0    0    0    1    0    0
GATAGTAAGTATGTTGTGAAT     DSKYVVN       0    0    0    0    0    0    1    0    0    0
GATAGTAAGTCGACTACGAGG     DSKSTTR       0    0    0    0    0    1    0    0    0    0
GATAGTAAGTCTTTTACGTCT     DSKSFTS       0    0    0    0    1    0    0    0    0    0
GATAGTAAGTTGCTGATGTTG     DSKLLML       0    0    0    0    0    0    0    0    0    1
GATAGTAATAAGGAACCAAGG     DSNKEPR       0    0    0    0    0    0    0    0    0    1
GATAGTAATAATCGGGCTTGG     DSNNRAW       0    0    0    0    0    0    0    0    0    1
GATAGTAATAATCGGGCTTGT     DSNNRAC       0    0    0    0    0    0    0    0    0    1
GATAGTAATACTAAGTATGCG     DSNTKYA       0    0    0    0    1    0    0    0    0    0
GATAGTAATACTGATGATTCT     DSNTDDS       0    0    0    0    0    1    0    0    0    0
GATAGTAATATTTTTACTCCT     DSNIFTP       0    0    0    0    0    0    0    0    0    1
GATAGTAATCATAATATTATG     DSNHNIM       0    0    0    0    0    0    0    3    0    0
GATAGTAATCCGTCGCTTAAG     DSNPSLK       0    0    0    1    0    0    0    0    0    0
GATAGTAATCCTAGTACTGTT     DSNPSTV       0    0    0    0    0    0    1    0    0    0
GATAGTAATCCTAGTCGTTAT     DSNPSRY       0    0    0    0    0    0    1    0    0    0
GATAGTAATCCTATGTAGATT     DSNPMQI       0    0    0    0    0    0    0    0    0    1
GATAGTAATCTTTATCAGTGG     DSNLYQW       0    0    0    0    0    1    0    0    0    0
GATAGTAATGAGCCGCGGATG     DSNEPRM       0    0    0    0    0    0    1    0    0    0
GATAGTAATGAGGTGTTGCAT     DSNEVLH       0    0    0    0    0    0    1    0    0    0
GATAGTAATGATTAGGTGAAG     DSNDQVK       0    0    0    0    0    0    1    0    0    0
GATAGTAATGCGGGGTCTTTG     DSNAGSL       0    0    0    0    0    0    0    0    0    3
GATAGTAATGCGTTTGCGAAT     DSNAFAN       0    0    0    0    0    0    0    1    0    0
GATAGTAATGCTTATGGTACT     DSNAYGT       0    0    0    0    0    0    1    0    0    0
GATAGTAATGGTGTGCCAAGA     DSNGVPR       0    0    0    0    1    0    0    0    0    0
GATAGTAATGGTGTGCCTAGT     DSNGVPS       0    0    0    0    0    0    0    1    0    0
GATAGTAATGGTTCGGAGCCT     DSNGSEP       0    0    0    0    0    1    0    0    0    0
GATAGTAATGTGTAGATGAAA     DSNVQMK       0    0    0    0    0    0    1    0    0    0
GATAGTAATTCTGCGTGGCCG     DSNSAWP       0    0    0    0    0    0    1    0    0    0
GATAGTAATTGTGTTCATCAG     DSNCVHQ       0    0    1    0    0    0    0    0    0    0
GATAGTAATTTGCATACGAAA     DSNLHTK       0    0    0    0    1    0    0    0    0    0
GATAGTACGAATACTCCGGGT     DSTNTPG       0    0    0    0    0    0    0    0    0    1
GATAGTACGACGACGCTTAAG     DSTTTLK       0    0    0    0    1    1    0    0    0    0
GATAGTACGACTAAGTGTCCG     DSTTKCP       0    0    0    0    0    0    3    0    0    0
GATAGTACGACTCATGCGACT     DSTTHAT       0    0    0    0    0    0    1    0    0    0
GATAGTACGAGTCCTCTGCAA     DSTSPLQ       0    0    0    0    0    0    1    0    0    0
GATAGTACGAGTCCTCTGCAT     DSTSPLH       0    0    0    0    0    0    1    0    0    0
GATAGTACGCAAAAAGCACAA     DSTQKAQ       0    0    1    0    0    0    0    0    0    0
GATAGTACGCAGATTCCTCCT     DSTQIPP       0    0    0    0    0    1    0    0    0    0
GATAGTACGCAGGTGAAACAG     DSTQVKQ       0    0    0    0    0    0    0    0    0    1
GATAGTACGCATATGGGAGTA     DSTHMGV       0    0    0    0    0    1    0    0    0    0
GATAGTACGCATCATACTAAT     DSTHHTN       0    0    1    0    0    0    0    0    0    0
GATAGTACGCATTATGGTATG     DSTHYGM       0    0    0    0    0    0    1    0    0    0
GATAGTACGCATTCTCTGCCT     DSTHSLP       0    0    0    0    0    0    0    0    0    1
GATAGTACGCGGATTTCTTGG     DSTRISW       0    0    0    1    0    0    0    0    0    0
GATAGTACGCGTATTACTCAT     DSTRITH       0    0    0    0    0    0    1    0    0    0
GATAGTACGCGTATTACTCTG     DSTRITL       0    0    0    0    0    0    1    0    0    0
GATAGTACGCGTGTTGAAGAG     DSTRVEE       0    0    0    0    0    0    0    0    0    1
GATAGTACGCGTTTGGAGCAG     DSTRLEQ       0    0    0    0    0    0    1    0    0    0
GATAGTACGCTGTTTTATGCT     DSTLFYA       0    0    0    0    0    0    0    0    0    1
GATAGTACGGATTAGATTTCG     DSTDQIS       0    0    0    0    0    0    0    1    0    0
GATAGTACGGCGAGTGTTAGG     DSTASVR       0    0    0    0    0    0    0    0    1    0
GATAGTACGGCGAGTGTTAGT     DSTASVS       0    0    0    0    0    0    0    0    1    0
GATAGTACGGCGCATAATTTT     DSTAHNF       0    0    0    0    0    0    0    0    0    3
GATAGTACGGCGGGGGCTCAG     DSTAGAQ       0    0    1    0    0    0    0    0    0    0
GATAGTACGGCTGCGAAGTAT     DSTAAKY       0    0    0    0    0    3    0    0    0    0
GATAGTACGGCTTATCTTAAG     DSTAYLK       0    0    0    0    0    0    0    1    0    0
GATAGTACGGTGAAGAAGAAT     DSTVKKN       0    0    0    0    0    0    1    0    0    0
GATAGTACGGTTCTGGGGCCT     DSTVLGP       0    0    0    0    0    0    0    0    0    1
GATAGTACGTAGAGGTCTAAG     DSTQRSK       0    0    0    0    0    1    0    0    0    0
GATAGTACGTAGGTTGGTTGG     DSTQVGW       0    0    0    0    0    0    1    0    0    0
GATAGTACGTATAAGAATGCA     DSTYKNA       0    0    0    0    0    1    0    0    0    0
GATAGTACGTATCTGCATGAT     DSTYLHD       0    0    0    1    0    0    0    0    0    0
GATAGTACGTATGGGATGATG     DSTYGMM       0    0    1    0    0    0    0    0    0    0
GATAGTACGTCGTCTTAGAAG     DSTSSQK       0    0    0    0    0    0    0    1    0    0
GATAGTACGTGTTGTTCGACT     DSTCCST       0    0    0    0    0    0    0    1    0    0
GATAGTACGTTGAATGATATT     DSTLNDI       0    0    0    0    0    1    0    0    0    0
GATAGTACGTTGTCTCCGAGG     DSTLSPR       0    0    0    0    0    0    0    1    0    0
GATAGTACGTTTAATCAGAGG     DSTFNQR       0    0    1    0    0    0    0    0    0    0
GATAGTACGTTTTTGCAGAGT     DSTFLQS       0    0    0    1    0    0    0    0    0    0
GATAGTACTAACACTTGTTCG     DSTNTCS       0    0    0    0    0    0    3    0    0    0
GATAGTACTAAGCCTCCTCTG     DSTKPPL       0    0    0    0    0    0    0    0    0    1
GATAGTACTAATTCTTGGCAG     DSTNSWQ       0    0    0    0    0    0    0    0    0    1
GATAGTACTAATTTGCTTTAT     DSTNLLY       0    0    0    0    0    0    1    0    0    0
GATAGTACTAGGCTTGGAGTA     DSTRLGV       0    0    0    0    0    1    0    0    0    0
GATAGTACTAGTGATCTGGGT     DSTSDLG       0    0    0    1    1    0    1    0    0    0
GATAGTACTATGCGTACGGAG     DSTMRTE       0    0    0    1    0    0    0    0    0    0
GATAGTACTCAGCAGTTGGAT     DSTQQLD       0    0    0    0    0    0    0    0    0    1
GATAGTACTCAGTATAGGCCT     DSTQYRP       0    0    0    0    0    0    0    0    0    1
GATAGTACTCAGTATCGGATG     DSTQYRM       0    0    0    0    0    0    0    1    0    0
GATAGTACTCATCATACTATG     DSTHHTM       0    0    0    0    0    1    0    0    0    0
GATAGTACTCATCTGAGGTAA     DSTHLR*       0    0    0    0    0    0    0    1    0    0
GATAGTACTCATCTGAGGTAT     DSTHLRY       0    0    0    0    0    0    0    1    0    0
GATAGTACTCATTCTTCTATT     DSTHSSI       0    0    0    0    0    0    1    0    0    0
GATAGTACTCATTTTAGTCAT     DSTHFSH       0    0    0    0    0    1    0    0    0    0
GATAGTACTCCGCAGGAGAAT     DSTPQEN       0    0    0    0    0    0    1    0    0    0
GATAGTACTCCGTATGCGCTT     DSTPYAL       0    0    0    0    0    1    0    0    0    0
GATAGTACTCCTAGTTGTGAA     DSTPSCE       0    0    0    0    0    0    0    0    0    1
GATAGTACTCGGATGCTGAAT     DSTRMLN       0    0    0    0    0    0    1    0    0    0
GATAGTACTCTGCAGCATTCA     DSTLQHS       0    0    0    0    0    1    0    0    0    0
GATAGTACTCTGCAGCATTCT     DSTLQHS       0    0    0    0    0    1    0    0    0    0
GATAGTACTCTTAGGAATTAT     DSTLRNY       0    0    0    0    0    0    0    1    0    0
GATAGTACTGAGCGTACGCCG     DSTERTP       0    0    0    0    0    0    0    0    1    0
GATAGTACTGATCCGAGGGCG     DSTDPRA       0    0    0    0    0    0    0    0    1    0
GATAGTACTGATGTTCATGTG     DSTDVHV       0    0    0    0    0    0    1    0    0    0
GATAGTACTGATTCTACTCTT     DSTDSTL       0    0    0    0    0    0    1    0    0    0
GATAGTACTGATTGGCGGAAG     DSTDWRK       0    0    0    0    0    0    1    0    1    0
GATAGTACTGCTCTGGTTCCT     DSTALVP       0    0    0    0    0    0    1    0    0    0
GATAGTACTGGGACTCAGTAT     DSTGTQY       0    0    0    1    0    0    0    0    1    0
GATAGTACTGGGGTGAAGTAT     DSTGVKY       0    0    0    0    0    0    1    0    0    0
GATAGTACTGTGCCTAAGTGG     DSTVPKW       0    0    0    0    0    0    0    0    0    1
GATAGTACTGTGCCTAAGTTT     DSTVPKF       0    0    0    0    0    0    0    0    0    1
GATAGTACTGTGCGAACGAAG     DSTVRTK       0    0    1    0    0    0    0    0    0    0
GATAGTACTTCTCCGATGCGA     DSTSPMR       0    0    0    0    1    0    0    0    0    0
GATAGTACTTCTCCGATGCGT     DSTSPMR       0    0    0    0    1    0    0    0    0    0
GATAGTACTTGGCCTGATTTT     DSTWPDF       0    0    0    1    0    0    0    0    0    0
GATAGTACTTTTACGTATTTT     DSTFTYF       0    0    0    0    0    0    1    0    0    0
GATAGTACTTTTGGTGTTGCT     DSTFGVA       0    0    0    0    0    0    0    1    0    0
GATAGTAGGAATAATGCTCCT     DSRNNAP       0    0    0    0    0    0    0    0    0    1
GATAGTAGGAGTCAGTGGTCG     DSRSQWS       0    0    0    0    0    0    1    0    0    0
GATAGTAGGAGTCAGTGGTCT     DSRSQWS       0    0    0    0    0    0    1    0    0    0
GATAGTAGGATGGAGATGCCG     DSRMEMP       0    0    0    0    0    0    0    1    0    0
GATAGTAGGCATGTGGTTCTT     DSRHVVL       0    0    0    0    0    0    0    1    0    0
GATAGTAGGCCGAGTTAGATG     DSRPSQM       0    0    0    0    0    0    0    1    0    0
GATAGTAGGCCGCTGTTGCTA     DSRPLLL       0    0    0    0    0    1    0    0    0    0
GATAGTAGGCCTAATAAGACG     DSRPNKT       0    0    0    0    0    0    1    0    0    0
GATAGTAGGCCTCCGAGTAAG     DSRPPSK       0    0    0    0    0    1    0    0    0    0
GATAGTAGGCTGCATGGGATG     DSRLHGM       0    0    0    0    0    0    0    1    0    0
GATAGTAGGCTTCTGCATCCG     DSRLLHP       0    0    0    0    0    1    0    0    0    1
GATAGTAGGCTTTCTTCTTTT     DSRLSSF       0    0    0    0    0    0    1    0    0    0
GATAGTAGGGAGGCGGAGCAT     DSREAEH       0    0    0    0    0    0    0    0    1    0
GATAGTAGGGGGCTGACTACT     DSRGLTT       0    0    0    0    0    0    1    0    0    1
GATAGTAGGGTTCATGCTCAT     DSRVHAH       0    0    0    0    0    0    0    0    0    1
GATAGTAGGTATTGTAGTGAG     DSRYCSE       0    0    0    0    0    0    1    0    0    0
GATAGTAGGTTGACTATTTAT     DSRLTIY       0    0    0    0    0    0    0    1    0    0
GATAGTAGGTTGAGTGGTGAG     DSRLSGE       0    0    0    0    0    1    0    0    0    0
GATAGTAGGTTGCGGTATTCA     DSRLRYS       0    0    0    0    0    0    0    0    0    1
GATAGTAGGTTTAGTGCAAGT     DSRFSAS       0    0    0    0    0    0    0    0    1    0
GATAGTAGTACTCATGGTTAT     DSSTHGY       0    0    0    0    0    0    0    0    1    0
GATAGTAGTACTCCTAAGAAT     DSSTPKN       0    0    0    0    0    0    0    0    0    1
GATAGTAGTAGGGTGCCGATG     DSSRVPM       0    0    0    0    0    0    0    0    0    3
GATAGTAGTAGTGCTCCTAAT     DSSSAPN       0    0    0    0    0    0    1    0    0    0
GATAGTAGTATGACGCCGTTG     DSSMTPL       0    0    0    0    0    0    0    0    0    1
GATAGTAGTATGCATACTATG     DSSMHTM       0    0    0    0    0    0    0    0    0    1
GATAGTAGTATGCCTATTAGT     DSSMPIS       0    0    0    0    0    1    0    0    0    0
GATAGTAGTCAGGAGCGTAAG     DSSQERK       0    0    0    0    0    1    0    0    0    0
GATAGTAGTCATCGGTGGCAT     DSSHRWH       0    0    0    0    0    3    1    1    1    0
GATAGTAGTCCGTAGATTAGG     DSSPQIR       0    0    0    0    0    0    1    0    0    0
GATAGTAGTCCGTAGATTAGT     DSSPQIS       0    0    0    0    0    0    1    0    0    0
GATAGTAGTCCTACGATGTCT     DSSPTMS       0    0    0    0    0    1    0    0    0    0
GATAGTAGTCGTGCGTTGAAA     DSSRALK       0    0    0    0    0    0    1    0    0    0
GATAGTAGTGCTAATCTTTTA     DSSANLL       0    0    0    0    0    0    0    0    0    1
GATAGTAGTGCTAATCTTTTT     DSSANLF       0    0    0    0    0    0    0    0    0    1
GATAGTAGTGCTCATCCTAGT     DSSAHPS       0    0    0    0    0    0    0    0    0    1
GATAGTAGTGCTCTGGCTCAT     DSSALAH       0    0    0    0    0    1    0    0    0    0
GATAGTAGTGGGCGTCAGCAG     DSSGRQQ       0    0    0    1    0    0    0    0    0    0
GATAGTAGTGTTAAGGATACG     DSSVKDT       0    0    0    1    0    0    0    0    0    0
GATAGTAGTGTTCATACATAT     DSSVHTY       0    0    0    0    0    0    0    1    0    0
GATAGTAGTTTTCAGTATGTG     DSSFQYV       0    0    0    0    0    0    0    0    0    1
GATAGTATGAAGACGATGGCA     DSMKTMA       0    0    0    0    0    0    0    0    0    1
GATAGTATGAAGACGATGGCT     DSMKTMA       0    0    0    0    0    0    0    0    0    3
GATAGTATGAGTCAGCGGACT     DSMSQRT       0    0    0    0    0    0    0    1    0    0
GATAGTATGATGAGGATGGCT     DSMMRMA       0    0    0    0    0    0    1    0    0    0
GATAGTATGATGCATAAGCCA     DSMMHKP       0    0    0    0    0    1    0    0    0    0
GATAGTATGATGCATAAGCCT     DSMMHKP       0    0    0    0    0    1    0    0    0    0
GATAGTATGATGGCTATTGAG     DSMMAIE       0    0    0    0    0    0    0    0    1    0
GATAGTATGATTAGGATTTCG     DSMIRIS       0    0    0    0    0    0    1    0    0    0
GATAGTATGATTCCTTCGAAT     DSMIPSN       0    0    0    0    0    3    0    0    0    0
GATAGTATGCATTGGAGGATG     DSMHWRM       0    0    0    0    0    0    0    0    0    1
GATAGTATGCCTCCGCAGAAA     DSMPPQK       0    0    0    0    0    0    0    0    0    1
GATAGTATGCGTAGGCTGGCG     DSMRRLA       0    0    0    0    0    0    1    0    0    0
GATAGTATGCGTATGACGTTG     DSMRMTL       0    0    0    0    0    0    0    0    0    1
GATAGTATGCTGACTCATCGT     DSMLTHR       0    0    0    0    0    0    0    0    0    1
GATAGTATGCTGCGGTTGGCG     DSMLRLA       0    0    0    0    0    1    0    0    0    0
GATAGTATGGATAATTGGCAA     DSMDNWQ       0    0    0    0    0    0    0    0    0    1
GATAGTATGGATAATTGGCAT     DSMDNWH       0    0    0    0    0    0    0    0    0    1
GATAGTATGGATACTGATATA     DSMDTDI       0    0    0    0    0    0    0    1    0    0
GATAGTATGGGGTTTCAGAGT     DSMGFQS       0    0    0    0    0    0    1    0    0    0
GATAGTATGGGTGGTAAGCTT     DSMGGKL       0    0    0    0    0    0    3    0    0    0
GATAGTATGTATTTGGCTAAT     DSMYLAN       0    0    0    0    0    1    0    0    0    0
GATAGTATGTCGAGGAGTATT     DSMSRSI       0    0    0    0    0    0    1    0    0    0
GATAGTATGTTGGATAGTCGT     DSMLDSR       0    0    0    0    0    0    0    0    0    1
GATAGTATTACGGGGCTGTAT     DSITGLY       0    0    0    0    0    0    0    0    0    1
GATAGTATTATGAAGAAGAAA     DSIMKKK       0    0    0    1    0    0    0    0    0    0
GATAGTATTATGTCTATGCGG     DSIMSMR       0    0    0    0    0    0    0    0    1    0
GATAGTATTATGTCTATGCGT     DSIMSMR       0    0    0    0    0    0    1    0    0    0
GATAGTATTCATACTTGGAGG     DSIHTWR       0    0    0    0    0    0    1    0    0    0
GATAGTATTCATTAGGGTTTA     DSIHQGL       0    0    0    0    0    0    1    0    0    0
GATAGTATTCATTAGGGTTTT     DSIHQGF       0    0    0    0    0    0    1    0    0    0
GATAGTATTCGTGGTTGGCGT     DSIRGWR       0    0    0    0    0    0    0    0    1    0
GATAGTATTGATACTACTTCG     DSIDTTS       0    0    0    0    0    0    1    0    0    0
GATAGTATTGATGTTAGTCTG     DSIDVSL       0    0    0    0    0    1    0    0    0    0
GATAGTATTGCGACGTTGGTT     DSIATLV       0    0    0    0    0    0    0    0    0    1
GATAGTATTGCGCGTCATATT     DSIARHI       0    0    0    0    0    0    0    3    0    0
GATAGTATTGGGAATCGGGTA     DSIGNRV       0    0    0    0    0    0    1    0    0    0
GATAGTATTGGGAATCGGGTT     DSIGNRV       0    0    0    0    0    1    1    0    0    0
GATAGTATTTATTGGCTTAAG     DSIYWLK       0    0    0    0    0    0    0    1    0    0
GATAGTATTTCTGCTGTTCGT     DSISAVR       0    0    0    0    0    0    0    0    0    1
GATAGTATTTTGAAGTGGTCG     DSILKWS       0    0    1    0    0    0    0    1    0    0
GATAGTATTTTTCCGCGGTAT     DSIFPRY       0    0    0    0    0    0    0    3    0    0
GATAGTCAGAAACGACAGGAA     DSQKRQE       0    0    0    0    0    0    1    0    0    0
GATAGTCAGAAGTTGACTAAT     DSQKLTN       0    0    0    0    0    0    1    0    0    0
GATAGTCAGAATAGGGTGACT     DSQNRVT       0    0    1    0    0    0    0    0    0    0
GATAGTCAGAATGAGAATTCA     DSQNENS       0    0    0    0    0    0    1    0    0    0
GATAGTCAGACACTGGCGAAG     DSQTLAK       0    0    0    0    0    0    0    0    0    3
GATAGTCAGACTGATTTGTTT     DSQTDLF       0    0    0    0    0    0    0    3    0    0
GATAGTCAGATGACTTTGAAT     DSQMTLN       0    0    0    0    0    0    1    0    0    0
GATAGTCAGCCGCATTTGCTT     DSQPHLL       0    0    1    0    0    0    0    0    0    0
GATAGTCAGCGTGTGATTCAG     DSQRVIQ       0    0    0    0    0    0    0    0    0    1
GATAGTCAGCTTACGAAGAGA     DSQLTKR       0    0    0    0    0    1    0    0    0    0
GATAGTCAGCTTGGTCGTTTA     DSQLGRL       0    0    0    1    0    0    0    0    0    0
GATAGTCAGGAGGCTAAGAGT     DSQEAKS       0    0    0    0    0    0    0    0    0    1
GATAGTCAGGATAGGAGGACA     DSQDRRT       0    0    0    0    0    0    0    1    0    0
GATAGTCAGGATAGGAGGACT     DSQDRRT       0    0    0    0    0    0    0    1    0    0
GATAGTCAGGCGAAGGAGCAG     DSQAKEQ       0    0    0    0    0    0    0    0    0    1
GATAGTCAGGGTGCGCATATG     DSQGAHM       0    0    0    0    0    0    0    0    0    1
GATAGTCAGGTGGCGCTGTCT     DSQVALS       0    0    0    0    0    0    0    0    1    0
GATAGTCAGGTTAATCGAGGA     DSQVNRG       0    0    0    0    0    0    0    1    0    0
GATAGTCAGTATCATCCGGTT     DSQYHPV       0    0    0    0    0    0    0    1    0    0
GATAGTCAGTATTATGATGAT     DSQYYDD       0    0    0    0    0    0    1    0    0    0
GATAGTCAGTCGCCGGCTGGT     DSQSPAG       0    0    0    0    0    0    0    0    0    1
GATAGTCAGTCGCCTTTTGAT     DSQSPFD       0    0    0    0    0    0    0    0    1    0
GATAGTCAGTCTCAGCCTCCA     DSQSQPP       0    0    0    0    0    0    1    0    0    0
GATAGTCAGTTTAGTCCTCAT     DSQFSPH       0    0    0    0    0    0    0    0    1    0
GATAGTCAGTTTTGGGCTAGT     DSQFWAS       0    0    0    0    0    0    0    0    0    1
GATAGTCATAAGATGGCGGAA     DSHKMAE       0    0    0    0    0    0    1    0    0    0
GATAGTCATAAGATGGCGGAT     DSHKMAD       0    0    0    0    0    0    0    1    0    0
GATAGTCATAAGCCTTCGTTA     DSHKPSL       0    0    0    0    0    0    0    1    0    0
GATAGTCATACGCAGCGGCTT     DSHTQRL       0    0    0    0    0    0    1    0    0    0
GATAGTCATATGAAGCATACT     DSHMKHT       0    0    0    0    0    0    0    0    0    1
GATAGTCATATGAGTCGTGTG     DSHMSRV       0    0    0    0    0    1    0    0    0    0
GATAGTCATCAGGTGCCGCCT     DSHQVPP       0    0    0    0    0    0    0    0    0    1
GATAGTCATCATAATAGGCAG     DSHHNRQ       0    0    1    0    0    0    0    0    0    0
GATAGTCATCATGTTTTTAAT     DSHHVFN       0    0    1    0    0    0    0    0    0    0
GATAGTCATCATTAGACTAGA     DSHHQTR       0    0    0    0    0    0    1    0    0    0
GATAGTCATCGGTCGTGTACT     DSHRSCT       0    0    0    1    0    0    0    0    0    0
GATAGTCATGATTTGGCTCAT     DSHDLAH       0    0    0    0    0    0    1    0    0    1
GATAGTCATGGGAGTTATGGG     DSHGSYG       0    0    0    0    0    0    1    0    0    0
GATAGTCATGGGAGTTATGTT     DSHGSYV       0    0    0    0    0    0    1    0    0    0
GATAGTCATTAGCCTTCGTTT     DSHQPSF       0    0    0    0    0    0    0    1    0    0
GATAGTCATTAGCTTCTGATA     DSHQLLI       0    0    0    0    0    0    1    0    0    0
GATAGTCATTAGCTTCTGATT     DSHQLLI       0    0    0    0    0    0    1    0    0    0
GATAGTCATTATATTCGTTCT     DSHYIRS       0    0    0    0    0    0    0    0    1    0
GATAGTCATTATATTGATAGG     DSHYIDR       0    0    0    0    0    0    1    0    0    0
GATAGTCATTATGAGCAGGAT     DSHYEQD       0    0    0    0    0    1    0    0    0    0
GATAGTCATTCGATGACTAAT     DSHSMTN       0    0    0    0    0    0    0    1    0    0
GATAGTCATTCGGATATGGGT     DSHSDMG       0    0    0    0    0    0    0    1    0    0
GATAGTCATTGAAGTAGTAAG     DSH*SSK       0    0    0    0    0    1    0    0    0    0
GATAGTCATTGTAGTAGTAAG     DSHCSSK       0    0    0    0    0    1    0    0    0    0
GATAGTCATTTGAAGACGACT     DSHLKTT       0    0    0    0    0    0    0    0    0    1
GATAGTCATTTTCTGTCTAGA     DSHFLSR       0    0    0    0    0    0    0    1    0    0
GATAGTCATTTTCTGTCTAGT     DSHFLSS       0    0    0    0    0    0    1    0    0    1
GATAGTCCGAAAAGGGCACGA     DSPKRAR       0    0    0    0    0    0    1    0    0    0
GATAGTCCGAAGCTGCCGTGG     DSPKLPW       0    0    0    0    1    0    0    0    0    0
GATAGTCCGACGATGACGGGT     DSPTMTG       0    0    0    3    0    0    0    0    0    0
GATAGTCCGAGGGGGCCGTAT     DSPRGPY       0    0    0    0    0    0    0    1    0    0
GATAGTCCGAGGTGGCGTACA     DSPRWRT       0    0    0    0    0    1    0    0    0    0
GATAGTCCGAGTGTGAATCAG     DSPSVNQ       0    0    0    0    0    0    1    0    0    0
GATAGTCCGAGTGTGAATCAT     DSPSVNH       0    0    0    0    0    0    1    0    0    0
GATAGTCCGAGTTGGCCTAAG     DSPSWPK       0    0    0    0    0    0    0    0    0    1
GATAGTCCGCAGGATATTAAT     DSPQDIN       0    0    0    0    0    1    0    0    0    0
GATAGTCCGCATTAGACAAAG     DSPHQTK       0    0    0    0    0    1    0    0    0    0
GATAGTCCGCCGATGAGGCTA     DSPPMRL       0    0    0    0    0    1    0    0    0    0
GATAGTCCGCCGCCTGTGGTT     DSPPPVV       0    0    1    0    0    0    0    0    0    0
GATAGTCCGCCTCATCCGTTT     DSPPHPF       0    0    0    0    0    0    0    0    0    1
GATAGTCCGCTTCTTCGGTTG     DSPLLRL       0    0    0    0    1    0    0    0    0    0
GATAGTCCGGAGAATCGGGCG     DSPENRA       0    0    0    0    0    0    0    1    0    0
GATAGTCCGGAGACGCTGAAG     DSPETLK       0    0    0    1    0    0    0    0    0    0
GATAGTCCGGAGTAGAGTGAT     DSPEQSD       0    0    0    0    0    0    1    1    0    0
GATAGTCCGGATATGCATCTA     DSPDMHL       0    0    0    0    0    0    0    0    1    0
GATAGTCCGGATATGCATCTT     DSPDMHL       0    0    0    0    0    0    0    0    1    0
GATAGTCCGGATGCTCCGATG     DSPDAPM       0    0    0    0    0    0    0    0    0    1
GATAGTCCGGCTCATAATGTG     DSPAHNV       0    0    0    0    0    1    0    0    0    0
GATAGTCCGTTTACTGCGATT     DSPFTAI       0    0    0    0    0    1    1    0    0    0
GATAGTCCGTTTCTTCAAAAA     DSPFLQK       0    0    0    0    0    0    1    0    0    0
GATAGTCCGTTTTCGAGTCAT     DSPFSSH       0    0    0    0    0    0    0    0    0    1
GATAGTCCGTTTTGGGCTCGA     DSPFWAR       0    0    0    0    0    1    0    0    0    0
GATAGTCCGTTTTTTACGCAT     DSPFFTH       0    0    1    0    0    0    0    0    0    0
GATAGTCCTAAGACGTATATT     DSPKTYI       0    0    0    0    0    0    0    0    1    0
GATAGTCCTACTAATCAGAAA     DSPTNQK       0    0    0    0    0    0    1    0    0    0
GATAGTCCTACTCAGCGGTTA     DSPTQRL       0    0    0    1    0    0    0    0    0    0
GATAGTCCTACTTCTCGGCTG     DSPTSRL       0    0    0    0    0    0    1    0    0    0
GATAGTCCTAGTAGTGATATG     DSPSSDM       0    0    0    0    0    0    0    1    0    0
GATAGTCCTATGCGTTCTGAG     DSPMRSE       0    0    0    0    0    0    0    1    0    0
GATAGTCCTCAGATTGTGTAT     DSPQIVY       0    0    0    0    1    0    0    0    0    0
GATAGTCCTCCGAATCGAAAA     DSPPNRK       0    0    1    0    0    0    0    0    0    0
GATAGTCCTCCGAATCGTATA     DSPPNRI       0    0    0    1    1    0    0    0    0    0
GATAGTCCTCCTATGGCTATT     DSPPMAI       0    0    0    0    0    0    0    0    0    1
GATAGTCCTCGGTGGACTGTT     DSPRWTV       0    0    0    0    0    0    0    1    0    0
GATAGTCCTCTGAAGACGCAG     DSPLKTQ       0    0    0    0    0    0    3    0    0    0
GATAGTCCTCTGGCTAAGTGA     DSPLAK*       0    0    0    0    0    0    1    0    0    0
GATAGTCCTCTTAATTGAGAA     DSPLN*E       0    0    0    0    0    0    1    0    0    0
GATAGTCCTCTTGAGCTACAG     DSPLELQ       0    0    0    0    0    0    0    0    1    0
GATAGTCCTGAGAGGAAAAAA     DSPERKK       0    0    0    0    0    0    1    0    0    0
GATAGTCCTGATACTCCTATG     DSPDTPM       0    0    0    0    0    0    0    0    0    1
GATAGTCCTGCGACGATTTCA     DSPATIS       0    0    0    0    0    0    0    1    0    0
GATAGTCCTGCGCAGATGCGT     DSPAQMR       0    0    0    0    0    1    0    0    0    0
GATAGTCCTTATATGCAGTTG     DSPYMQL       0    0    0    0    0    0    3    0    0    0
GATAGTCCTTCTATGCATTTT     DSPSMHF       0    0    0    0    0    0    0    1    0    0
GATAGTCCTTCTCAGCGGTTG     DSPSQRL       0    0    0    1    0    0    0    0    0    0
GATAGTCCTTGGATTACGGCG     DSPWITA       0    0    0    0    0    0    1    0    0    0
GATAGTCCTTTGTTGCAACAG     DSPLLQQ       0    0    0    0    0    0    1    0    0    0
GATAGTCGGAATCAGCCGCAT     DSRNQPH       0    0    0    0    0    0    0    0    1    0
GATAGTCGGAATCAGGTTGAT     DSRNQVD       0    0    0    0    0    0    1    0    0    0
GATAGTCGGAATCTTATTGAG     DSRNLIE       0    0    0    0    0    1    0    0    0    0
GATAGTCGGCATGATGCGGGA     DSRHDAG       0    0    0    0    1    0    0    0    0    0
GATAGTCGGCTGCGGGCTAAT     DSRLRAN       0    0    0    0    0    0    0    0    0    1
GATAGTCGGCTTAGTTCTCAT     DSRLSSH       0    0    0    0    0    0    1    0    0    0
GATAGTCGGGAGCCTATTTCT     DSREPIS       0    0    0    0    0    0    0    1    0    0
GATAGTCGGGATAAGTCTATA     DSRDKSI       0    0    0    0    0    0    0    0    0    1
GATAGTCGGGATAAGTTGTAT     DSRDKLY       0    0    0    0    0    0    0    0    0    1
GATAGTCGGGTTGCTAAGACT     DSRVAKT       0    0    1    0    0    0    0    0    0    0
GATAGTCGGTCTGCTGCTACG     DSRSAAT       0    0    0    0    0    0    0    0    1    0
GATAGTCGGTGGAATACGTGG     DSRWNTW       0    0    0    0    0    0    1    0    0    1
GATAGTCGGTGGAATACGTGT     DSRWNTC       0    0    0    0    0    0    1    0    0    1
GATAGTCGTAATAATGAGCAT     DSRNNEH       0    0    0    0    0    0    1    0    0    0
GATAGTCGTAATATGTTGCGG     DSRNMLR       0    0    0    0    0    0    0    1    0    0
GATAGTCGTACGAATGTGAAT     DSRTNVN       0    0    0    0    0    0    1    0    0    0
GATAGTCGTAGTCTTACGTTA     DSRSLTL       0    0    0    0    0    0    0    1    0    0
GATAGTCGTAGTCTTACGTTT     DSRSLTF       0    0    0    0    0    0    0    1    0    0
GATAGTCGTATGGCTAGAGCA     DSRMARA       0    0    0    0    0    0    0    1    0    0
GATAGTCGTATTCCAAGAGAA     DSRIPRE       0    0    0    0    0    0    1    0    0    0
GATAGTCGTATTGAGCATCGT     DSRIEHR       0    0    0    0    0    1    0    0    0    0
GATAGTCGTATTGCTTGGTAT     DSRIAWY       0    0    0    0    0    0    1    0    0    0
GATAGTCGTCAGATTGGTAAT     DSRQIGN       0    0    0    0    0    1    0    0    0    0
GATAGTCGTCCTCAGATGTCG     DSRPQMS       0    0    0    0    0    1    0    0    0    1
GATAGTCGTCGTGTGGTGGCT     DSRRVVA       0    0    0    0    0    0    0    0    1    0
GATAGTCGTGAGCTGCGGAAT     DSRELRN       0    0    0    0    0    0    0    1    0    0
GATAGTCGTGATGCGTCTAAT     DSRDASN       0    0    0    0    0    0    1    0    0    0
GATAGTCGTGCTCATAATCGT     DSRAHNR       0    0    0    0    0    0    0    0    1    0
GATAGTCGTGGGCATGAGCCT     DSRGHEP       0    0    0    0    0    1    0    0    0    0
GATAGTCGTGTGACTTCTCAT     DSRVTSH       0    0    0    0    0    0    0    0    1    0
GATAGTCGTTGGTGGCGTAGT     DSRWWRS       0    0    0    0    0    0    1    0    0    0
GATAGTCGTTGTCATCGTGAG     DSRCHRE       0    0    0    0    0    0    0    1    0    0
GATAGTCTAGCGACGGAGCGA     DSLATER       0    0    0    1    0    0    0    0    0    0
GATAGTCTGAAGAATTCGGAT     DSLKNSD       0    0    0    0    0    1    0    0    0    0
GATAGTCTGAAGACTCATTAG     DSLKTHQ       0    0    0    0    0    0    0    0    1    0
GATAGTCTGAATCGGAATTCA     DSLNRNS       0    0    0    0    0    0    1    0    0    0
GATAGTCTGAATCGTCAGGAA     DSLNRQE       0    0    0    0    1    0    0    0    0    0
GATAGTCTGAATCGTCTGGAA     DSLNRLE       0    0    0    0    0    0    1    0    0    0
GATAGTCTGAATCGTCTGGAT     DSLNRLD       0    0    1    0    0    0    3    1    0    1
GATAGTCTGACTAAGTTTACT     DSLTKFT       0    0    0    0    0    1    0    0    0    0
GATAGTCTGCCGAATATGAGT     DSLPNMS       0    0    0    0    0    0    1    0    0    0
GATAGTCTGCCTACGCAGCCA     DSLPTQP       0    0    0    0    0    0    1    0    0    0
GATAGTCTGCGGAGTGCGACT     DSLRSAT       0    0    0    0    0    0    0    0    0    1
GATAGTCTGCTGCATTAGAGT     DSLLHQS       0    0    0    1    0    0    0    0    0    0
GATAGTCTGCTGCATTAGATA     DSLLHQI       0    0    0    1    0    0    0    0    0    0
GATAGTCTGCTTCCTGCTGTG     DSLLPAV       0    0    0    0    0    0    0    0    0    1
GATAGTCTGGATCTTCGTACT     DSLDLRT       0    0    0    0    0    0    0    0    1    0
GATAGTCTGGATGATCGGCTG     DSLDDRL       0    0    1    0    0    0    0    0    0    0
GATAGTCTGGGGCCTATTTAT     DSLGPIY       0    0    0    0    0    0    1    0    0    0
GATAGTCTGTATAGGGGTGCT     DSLYRGA       0    0    0    0    0    0    0    0    0    1
GATAGTCTGTTAGCGAAAGAG     DSLLAKE       0    0    0    0    0    0    1    0    0    0
GATAGTCTGTTGCAGAGTAAG     DSLLQSK       0    0    0    0    0    0    0    0    0    1
GATAGTCTTAAGCTGATGCCT     DSLKLMP       0    0    0    0    0    0    0    0    0    1
GATAGTCTTAAGGGGTGGCTG     DSLKGWL       0    0    0    0    0    0    0    1    0    0
GATAGTCTTACGAAGGCTTGT     DSLTKAC       0    0    0    0    0    0    0    0    0    1
GATAGTCTTACTAATGATGCT     DSLTNDA       0    0    0    1    0    0    0    0    0    0
GATAGTCTTACTCTTGCGGCG     DSLTLAA       0    0    0    0    0    0    1    0    0    0
GATAGTCTTCATCGTTGGAGG     DSLHRWR       0    0    0    0    0    0    0    1    0    0
GATAGTCTTCCGACTTAACAA     DSLPT*Q       0    0    0    0    0    0    1    0    0    0
GATAGTCTTCCGACTTATCAT     DSLPTYH       0    0    0    0    0    0    1    0    0    0
GATAGTCTTCCGATTTCGCAT     DSLPISH       0    0    0    0    0    0    1    0    0    0
GATAGTCTTCGGGGTAGGTAT     DSLRGRY       0    0    0    0    0    1    0    0    0    0
GATAGTCTTGATGTTAATTAT     DSLDVNY       0    0    0    0    0    0    1    0    0    0
GATAGTCTTGCGACGGAGCGA     DSLATER       0    0    0    0    0    0    0    0    0    1
GATAGTCTTGCGACGGAGCGT     DSLATER       0    0    0    1    0    0    0    0    0    0
GATAGTCTTGGGCATAATCAT     DSLGHNH       0    0    0    0    0    0    0    0    1    0
GATAGTCTTGGGCGTTATGGT     DSLGRYG       0    0    0    0    0    0    0    1    0    0
GATAGTCTTTATGCGTCGTGG     DSLYASW       0    0    0    0    0    1    0    0    0    0
GATAGTCTTTCGCTGTGGGGT     DSLSLWG       0    0    0    0    0    0    1    0    0    0
GATAGTCTTTCTCTTGCGGCG     DSLSLAA       0    0    0    0    0    0    0    0    0    1
GATAGTGAACAGAAAAAAGGA     DSEQKKG       0    0    0    0    0    0    1    0    0    0
GATAGTGAGACTACTGATAGT     DSETTDS       0    0    0    0    0    0    0    0    1    0
GATAGTGAGAGGGCTAATACT     DSERANT       0    0    0    0    0    0    1    0    0    0
GATAGTGAGAGGTTGGTGGAG     DSERLVE       0    0    0    1    0    0    0    0    0    0
GATAGTGAGATTTGGTTGCGT     DSEIWLR       0    0    0    0    0    0    0    0    0    1
GATAGTGAGCAGAAGTTTAAG     DSEQKFK       0    0    0    0    0    0    0    1    0    0
GATAGTGAGCCTAATATGGCG     DSEPNMA       0    0    0    0    0    0    1    0    0    0
GATAGTGAGCCTAGGAGGCAG     DSEPRRQ       0    0    1    0    0    0    0    0    0    0
GATAGTGAGCCTCTTATTATT     DSEPLII       0    0    0    0    0    0    1    0    0    0
GATAGTGAGCTTCCGGCTACG     DSELPAT       0    0    0    0    0    1    0    0    0    0
GATAGTGAGGCTCATATTCAT     DSEAHIH       0    0    0    0    0    0    0    1    0    0
GATAGTGAGGCTTCGACTAGT     DSEASTS       0    0    0    0    0    0    1    0    0    0
GATAGTGAGGTGCCTTCGATT     DSEVPSI       0    0    0    0    0    0    1    0    0    0
GATAGTGAGGTGCTGATTGAA     DSEVLIE       0    0    0    0    0    0    1    0    0    0
GATAGTGAGGTGCTGATTGAT     DSEVLID       0    0    0    0    0    1    0    0    0    0
GATAGTGAGTATCATAGGATT     DSEYHRI       0    0    0    0    0    0    0    0    3    0
GATAGTGAGTATGATCAGCAT     DSEYDQH       0    0    0    0    0    1    0    0    0    0
GATAGTGAGTCTTTGCCTTCG     DSESLPS       0    0    0    0    0    0    1    1    0    0
GATAGTGAGTGGATTCCTAAT     DSEWIPN       0    0    0    0    0    0    0    0    1    0
GATAGTGAGTTTTGGTTGCGT     DSEFWLR       0    0    0    0    0    0    0    0    0    1
GATAGTGATAATAATAGGGAG     DSDNNRE       0    0    0    0    0    0    1    0    0    0
GATAGTGATAATTTGCCGACG     DSDNLPT       0    0    0    1    0    0    0    0    0    0
GATAGTGATACGCATATTGAT     DSDTHID       0    0    0    0    0    0    0    0    1    0
GATAGTGATAGGGGGTGTACG     DSDRGCT       0    0    0    0    0    1    0    0    0    0
GATAGTGATATTCCTCCGCGG     DSDIPPR       0    0    0    0    0    0    0    0    3    0
GATAGTGATCCTAATCTTATT     DSDPNLI       0    0    0    0    0    0    0    0    0    1
GATAGTGATCCTCCGAGTCCT     DSDPPSP       0    0    0    0    0    0    1    0    0    0
GATAGTGATCCTGCGCATTAT     DSDPAHY       0    0    0    0    0    1    0    0    0    0
GATAGTGATCCTGCGCATTTG     DSDPAHL       0    0    0    0    0    1    0    0    0    0
GATAGTGATCGTGAGAGGTCG     DSDRERS       0    0    0    0    0    0    0    0    1    0
GATAGTGATCGTTTGATTCAG     DSDRLIQ       0    0    0    0    0    0    0    1    0    0
GATAGTGATCTGGTGAATGAG     DSDLVNE       0    0    0    0    0    0    0    0    0    3
GATAGTGATCTTGCTCGTTCT     DSDLARS       0    0    1    0    0    0    0    0    0    0
GATAGTGATGGTAAGAATAAA     DSDGKNK       0    0    0    0    0    0    0    0    0    1
GATAGTGATGGTAGTATTGCG     DSDGSIA       0    0    0    0    0    1    0    0    0    0
GATAGTGATGTGCAGACGAAG     DSDVQTK       0    0    0    0    0    0    1    0    0    0
GATAGTGATGTTCATCCGCGG     DSDVHPR       0    0    0    0    0    0    1    0    0    0
GATAGTGATTAGACTGGTGCT     DSDQTGA       0    0    0    0    0    0    0    0    0    1
GATAGTGATTGTGCTACGAGG     DSDCATR       0    0    0    0    0    0    0    1    0    0
GATAGTGATTTGAATCGGCTT     DSDLNRL       0    0    0    0    0    0    1    0    0    0
GATAGTGATTTTATGGCGTCT     DSDFMAS       0    0    0    0    0    0    0    1    0    0
GATAGTGATTTTTTGGATTCT     DSDFLDS       0    0    0    0    0    0    0    1    0    0
GATAGTGCAACACAAACGACA     DSATQTT       0    0    0    0    0    0    1    0    0    0
GATAGTGCGAATCGTTTGTTA     DSANRLL       0    0    0    0    0    1    0    0    0    0
GATAGTGCGAATCGTTTGTTT     DSANRLF       0    0    0    0    0    1    0    0    0    0
GATAGTGCGAATTCTGGGGAT     DSANSGD       0    0    0    0    0    1    0    0    0    0
GATAGTGCGAGTCCGTCGACG     DSASPST       0    0    0    0    0    0    0    0    0    1
GATAGTGCGATTAAGAAGCGG     DSAIKKR       0    0    0    0    0    0    1    0    0    0
GATAGTGCGCATGGTTTTTAG     DSAHGFQ       0    0    0    0    0    0    1    0    0    0
GATAGTGCGCATTCTCAAGAA     DSAHSQE       0    0    0    0    0    1    0    0    0    0
GATAGTGCGCCGATTGAAAAA     DSAPIEK       0    0    0    0    0    0    0    0    0    1
GATAGTGCGCCGATTGATTAT     DSAPIDY       0    0    0    0    0    0    0    0    0    1
GATAGTGCGCCGCGTAGTTTG     DSAPRSL       0    0    0    0    0    1    0    0    0    0
GATAGTGCGCCTATGCCTAAG     DSAPMPK       0    0    0    1    0    0    0    0    0    0
GATAGTGCGCTTCGTACGCTT     DSALRTL       0    0    0    0    0    0    0    0    0    1
GATAGTGCGGAGCATGTTGTG     DSAEHVV       0    0    0    0    0    1    0    0    0    0
GATAGTGCGGATTTTTTGGGT     DSADFLG       0    0    0    0    0    1    0    0    0    0
GATAGTGCGGGTAAGACGTAT     DSAGKTY       0    0    0    0    0    0    1    0    0    0
GATAGTGCGGTGCTGCGTATG     DSAVLRM       0    0    0    0    0    3    0    0    0    0
GATAGTGCGGTGGATCTTCAT     DSAVDLH       0    0    0    0    0    0    0    0    1    0
GATAGTGCGTAGACTACTAAG     DSAQTTK       0    0    0    0    0    0    1    0    0    0
GATAGTGCGTCGCATCCTACG     DSASHPT       0    0    0    0    0    0    1    0    0    0
GATAGTGCGTCTTGGGAGAAT     DSASWEN       0    0    1    0    0    0    0    0    0    0
GATAGTGCGTTTGGTCCTCGT     DSAFGPR       0    0    0    0    0    0    0    0    1    0
GATAGTGCGTTTGTTATTTAG     DSAFVIQ       0    0    0    0    0    0    1    0    0    0
GATAGTGCTAAGATTCATAAT     DSAKIHN       0    0    0    0    0    0    0    1    0    0
GATAGTGCTAAGGAGAGAACG     DSAKERT       0    0    0    0    0    0    0    0    0    1
GATAGTGCTACGAAGGGGCTT     DSATKGL       0    0    0    0    0    0    3    0    0    0
GATAGTGCTACTGCTTATACG     DSATAYT       0    0    0    0    0    0    0    1    0    0
GATAGTGCTATTCGGGGTCAT     DSAIRGH       0    0    0    0    0    0    1    0    0    0
GATAGTGCTATTGATCGTAAG     DSAIDRK       0    0    0    0    0    0    0    0    0    1
GATAGTGCTCAGACGTTGACT     DSAQTLT       0    0    0    0    0    0    0    0    0    1
GATAGTGCTCATGCGTTTTAG     DSAHAFQ       0    0    0    0    0    0    0    0    0    1
GATAGTGCTCCTGTTGCTTCT     DSAPVAS       0    0    0    0    0    0    0    1    0    0
GATAGTGCTCCTTTTAAGGCG     DSAPFKA       0    0    0    0    0    0    0    1    0    0
GATAGTGCTCGTGCTTGGTCG     DSARAWS       0    0    0    0    0    0    0    0    0    1
GATAGTGCTCGTGCTTGGTCT     DSARAWS       0    0    0    0    0    0    0    0    0    1
GATAGTGCTCGTTTGTTGCGG     DSARLLR       0    0    0    0    0    1    0    0    0    0
GATAGTGCTCTGAGTCAGTTG     DSALSQL       0    0    0    0    0    0    0    0    0    1
GATAGTGCTGGGACTAGGGAG     DSAGTRE       0    0    0    0    0    0    0    1    0    0
GATAGTGCTGGGGATAGGAGT     DSAGDRS       0    0    0    0    0    0    0    0    0    1
GATAGTGCTGGTTGTCGTAAA     DSAGCRK       0    0    0    0    0    0    0    0    1    0
GATAGTGCTGTTTATATTGCG     DSAVYIA       0    0    0    0    0    0    0    0    0    1
GATAGTGCTTATGAGGTGCCT     DSAYEVP       0    0    0    0    0    0    0    0    0    1
GATAGTGCTTCGCATTCGGTG     DSASHSV       0    0    0    0    0    0    1    0    0    0
GATAGTGCTTCGGGGAATCTT     DSASGNL       0    0    0    0    0    0    1    0    0    0
GATAGTGCTTCTCGTCTGCAG     DSASRLQ       0    0    0    0    0    0    0    0    0    1
GATAGTGCTTTGATTTGGACT     DSALIWT       0    0    0    0    0    0    0    0    0    1
GATAGTGCTTTTTCGTATGTT     DSAFSYV       0    0    0    0    0    0    1    0    0    0
GATAGTGGGAAGAATATGCAT     DSGKNMH       0    0    0    0    0    1    0    0    0    0
GATAGTGGGAATGATCCGTTT     DSGNDPF       0    0    0    0    0    1    0    0    0    0
GATAGTGGGAATTATGGTCCT     DSGNYGP       0    0    0    0    0    0    1    0    0    0
GATAGTGGGACGCTGCCTAAG     DSGTLPK       0    0    0    0    0    0    0    3    0    0
GATAGTGGGACTAGTACACAG     DSGTSTQ       0    0    0    0    0    1    0    0    0    0
GATAGTGGGACTAGTACTCTG     DSGTSTL       0    0    0    0    0    0    0    0    0    1
GATAGTGGGACTAGTATTATT     DSGTSII       0    0    0    0    0    0    1    0    0    0
GATAGTGGGATGTATAAGGCG     DSGMYKA       0    0    0    0    0    0    0    0    0    1
GATAGTGGGCAGTCGATGATT     DSGQSMI       0    0    0    0    0    1    0    0    0    0
GATAGTGGGCATAGTCGTCTG     DSGHSRL       0    0    0    0    0    1    0    0    0    0
GATAGTGGGCTTAGTGGTAGT     DSGLSGS       0    0    1    0    0    0    0    0    0    0
GATAGTGGGCTTATTGCTTTG     DSGLIAL       0    0    0    0    0    0    0    0    0    1
GATAGTGGGGAGGATAAGCAT     DSGEDKH       0    0    0    0    0    0    0    0    0    1
GATAGTGGGGAGGTTTTTCTG     DSGEVFL       0    0    0    1    0    0    0    0    0    0
GATAGTGGGGCTAGTATTCGT     DSGASIR       0    0    0    0    0    0    0    0    1    0
GATAGTGGGGGGCCGTCTCCT     DSGGPSP       0    0    0    0    0    0    1    0    0    0
GATAGTGGGGTTACTGTGCAT     DSGVTVH       0    0    0    0    0    0    0    0    0    4
GATAGTGGGTATACTCTTACT     DSGYTLT       0    0    0    0    0    0    0    1    0    0
GATAGTGGGTCGACTTATTTA     DSGSTYL       0    0    0    0    0    0    0    0    0    1
GATAGTGGGTCGACTTATTTT     DSGSTYF       0    0    0    0    0    1    1    6    0    1
GATAGTGGGTCTACGTATCCT     DSGSTYP       0    0    0    0    0    0    1    0    0    0
GATAGTGGGTGTTATCTTACG     DSGCYLT       0    0    0    0    0    0    1    0    0    0
GATAGTGGGTTGCAGGCGTTT     DSGLQAF       0    0    0    0    0    0    0    1    0    0
GATAGTGGTAAGGTTATGAAG     DSGKVMK       0    0    0    0    0    0    0    0    0    1
GATAGTGGTAGGAGTTCGAAG     DSGRSSK       0    0    0    0    0    0    1    0    0    1
GATAGTGGTAGGAGTTCGAAT     DSGRSSN       0    0    0    0    0    0    1    0    0    0
GATAGTGGTAGGCATATGAAT     DSGRHMN       0    0    0    0    1    0    0    0    0    0
GATAGTGGTCAGTCTCAGCCT     DSGQSQP       0    0    0    0    0    0    1    0    0    0
GATAGTGGTCATCATTATTCG     DSGHHYS       0    0    0    0    0    0    1    1    0    0
GATAGTGGTCCGTCGACAGAA     DSGPSTE       0    0    0    0    0    0    0    0    0    1
GATAGTGGTCCTCCGATGCCT     DSGPPMP       0    0    0    0    0    0    1    0    0    0
GATAGTGGTCCTCCGCTGCCT     DSGPPLP       0    0    0    0    0    0    1    0    0    0
GATAGTGGTCTTAATCGTCAA     DSGLNRQ       0    0    0    0    0    0    1    0    0    0
GATAGTGGTGAGATGTTTGTG     DSGEMFV       0    0    0    0    0    0    1    0    0    0
GATAGTGGTGAGGCGCTGTTG     DSGEALL       0    0    0    0    0    0    0    1    0    0
GATAGTGGTGATTATCATGAT     DSGDYHD       0    0    0    0    1    0    0    0    0    0
GATAGTGGTGGGAATTCTGCT     DSGGNSA       0    0    0    0    0    0    0    0    0    1
GATAGTGGTTGGCCGTAGGGT     DSGWPQG       0    0    0    0    0    1    0    0    0    0
GATAGTGTGACGCATCGGGAG     DSVTHRE       0    0    0    0    0    1    0    0    0    0
GATAGTGTGACGCTGAGGAAG     DSVTLRK       0    0    0    0    0    0    1    0    0    0
GATAGTGTGACTCGGTTGATG     DSVTRLM       0    0    0    0    0    0    0    0    1    0
GATAGTGTGAGGTTGCAGTTA     DSVRLQL       0    0    0    0    0    0    0    1    0    0
GATAGTGTGAGTCATTATCGA     DSVSHYR       0    0    0    0    0    0    1    0    0    0
GATAGTGTGAGTCATTATCGT     DSVSHYR       0    0    0    0    0    0    1    0    0    0
GATAGTGTGAGTGAGGCTACT     DSVSEAT       0    0    0    0    0    0    1    0    0    0
GATAGTGTGATGGGTCTGCAG     DSVMGLQ       0    0    0    0    0    0    3    0    0    0
GATAGTGTGCATTTGAATCAG     DSVHLNQ       0    0    0    0    0    0    1    0    0    0
GATAGTGTGCCGCATCTTACT     DSVPHLT       0    0    0    0    0    0    3    0    0    0
GATAGTGTGCCTAAGATTGAT     DSVPKID       0    0    0    0    0    0    1    0    0    0
GATAGTGTGGGGGTGATGTCT     DSVGVMS       0    0    0    0    0    0    1    0    0    0
GATAGTGTGTAGAATTCTCAA     DSVQNSQ       0    0    0    0    0    0    1    0    0    0
GATAGTGTGTCGTCTGGTGAG     DSVSSGE       0    0    0    0    0    0    3    0    0    0
GATAGTGTGTGTAGTGATTGT     DSVCSDC       0    0    0    0    0    0    1    0    0    0
GATAGTGTTACGGTGTTTAAG     DSVTVFK       0    0    0    0    0    1    0    0    0    0
GATAGTGTTAGGGCTTGGAAA     DSVRAWK       0    0    0    0    0    0    1    0    0    0
GATAGTGTTCCTGCGCGGATT     DSVPARI       0    0    0    0    0    0    0    0    1    0
GATAGTGTTCCTTATAGGCTG     DSVPYRL       0    0    0    0    0    0    0    0    0    1
GATAGTGTTCGTGCGAATTCT     DSVRANS       0    0    0    0    0    1    0    0    0    0
GATAGTGTTGAGCTGCAACAG     DSVELQQ       0    0    0    0    0    0    1    0    0    0
GATAGTGTTGATACTAATGCG     DSVDTNA       0    0    3    0    0    0    0    0    0    0
GATAGTGTTGGGCGTAATGAT     DSVGRND       0    0    0    0    0    0    0    1    0    0
GATAGTGTTGTGCAGTTTTGG     DSVVQFW       0    0    0    0    0    3    0    0    0    0
GATAGTGTTTCGAATTCTGCG     DSVSNSA       0    0    0    0    0    0    0    0    1    0
GATAGTGTTTTTAGTAATATA     DSVFSNI       0    0    1    0    0    0    0    0    0    0
GATAGTGTTTTTAGTAATATT     DSVFSNI       0    0    1    0    0    0    0    0    0    0
GATAGTTAGACAGGGAAAGCA     DSQTGKA       0    0    0    0    0    0    0    1    0    0
GATAGTTAGCTTTTTGCTCAA     DSQLFAQ       0    0    1    0    0    0    0    0    0    0
GATAGTTATAAGATGCTGCTA     DSYKMLL       0    0    0    0    0    0    0    0    0    1
GATAGTTATAAGATGCTGCTT     DSYKMLL       0    0    0    0    0    0    0    0    0    1
GATAGTTATAAGCTTATGCGT     DSYKLMR       0    0    0    0    0    0    0    1    0    0
GATAGTTATAAGGGTCGGTCG     DSYKGRS       0    0    0    0    0    0    1    0    0    0
GATAGTTATAATCGTGTGCAG     DSYNRVQ       0    0    0    0    0    0    0    0    0    1
GATAGTTATAATGCTAAGTGG     DSYNAKW       0    0    0    0    1    0    0    0    0    0
GATAGTTATACGAATTCTAAT     DSYTNSN       0    0    0    0    0    0    0    0    0    3
GATAGTTATAGGCATCTGAGT     DSYRHLS       0    0    0    0    0    0    1    0    0    0
GATAGTTATATGCCGTGGAAT     DSYMPWN       0    0    0    0    0    0    0    0    1    0
GATAGTTATATGTATGTTAAA     DSYMYVK       0    0    0    0    0    0    1    0    0    0
GATAGTTATATGTATGTTAAT     DSYMYVN       0    0    0    0    0    0    1    0    0    0
GATAGTTATATTGTGCGGACT     DSYIVRT       0    0    0    0    0    1    0    0    0    0
GATAGTTATCAGCGTGATTGT     DSYQRDC       0    0    0    0    0    0    0    0    0    1
GATAGTTATCATATTGTGCCA     DSYHIVP       0    0    0    0    0    0    1    0    0    0
GATAGTTATCCTGGGACGCAT     DSYPGTH       0    0    0    0    0    1    0    0    0    0
GATAGTTATCGGAAGGCTCAT     DSYRKAH       0    0    0    0    0    0    0    0    0    3
GATAGTTATCGTCCTCTTTAA     DSYRPL*       0    0    0    1    0    0    0    0    0    0
GATAGTTATCTGCGTGATTGG     DSYLRDW       0    0    1    0    0    0    0    0    0    0
GATAGTTATGATTGGAGTGCT     DSYDWSA       0    0    0    0    0    0    0    1    0    0
GATAGTTATGCTACGTCGAGG     DSYATSR       0    0    1    0    0    0    0    0    0    0
GATAGTTATGGTCAGTCGCAG     DSYGQSQ       0    0    0    0    0    0    1    0    0    0
GATAGTTATGGTCTTAATGAT     DSYGLND       0    0    0    0    0    0    1    0    0    0
GATAGTTATTCGATTGTTGTG     DSYSIVV       0    0    0    0    0    0    0    0    0    1
GATAGTTATTGGCATGTGGCG     DSYWHVA       0    0    0    0    0    0    0    1    0    0
GATAGTTCGAAGTCGACTCCG     DSSKSTP       0    0    0    0    0    0    0    1    0    0
GATAGTTCGAATATGACAAAT     DSSNMTN       0    0    0    0    0    0    1    0    0    0
GATAGTTCGAATCGTATGACT     DSSNRMT       0    0    0    0    0    0    0    1    0    0
GATAGTTCGACGACTAGGTAA     DSSTTR*       0    0    0    0    0    0    0    0    0    1
GATAGTTCGACGACTAGGTAT     DSSTTRY       0    0    0    0    0    0    0    0    0    1
GATAGTTCGACTCTAGAGCAA     DSSTLEQ       0    0    0    0    0    0    1    0    0    0
GATAGTTCGACTCTTGCTCGT     DSSTLAR       0    0    0    0    1    0    0    0    0    0
GATAGTTCGATGCATCGGCAG     DSSMHRQ       0    0    0    0    0    0    3    0    0    1
GATAGTTCGCTAAAAGCACAA     DSSLKAQ       0    0    3    0    1    0    0    0    0    0
GATAGTTCGCTTGGGCAGCTG     DSSLGQL       0    0    0    0    0    0    1    0    0    0
GATAGTTCGCTTTAAGCACAA     DSSL*AQ       0    0    1    0    0    0    0    0    0    0
GATAGTTCGCTTTTAGCACAA     DSSLLAQ       0    0    0    3    0    0    1    0    0    0
GATAGTTCGGCTTAGACTCTT     DSSAQTL       0    0    0    0    0    0    0    1    0    0
GATAGTTCGGGTGATAATAGG     DSSGDNR       0    0    0    0    0    0    1    0    0    0
GATAGTTCGTATCCGTCGACT     DSSYPST       0    0    0    0    0    1    0    0    0    0
GATAGTTCGTCGTTGCCGAAT     DSSSLPN       0    0    0    0    0    1    0    0    0    0
GATAGTTCGTCTACGATGCCG     DSSSTMP       0    0    0    0    0    0    0    3    0    0
GATAGTTCGTTGAAGAGGCAG     DSSLKRQ       0    0    0    0    0    0    0    0    0    3
GATAGTTCTAAGGTGATGCGG     DSSKVMR       0    0    0    0    0    0    0    0    0    1
GATAGTTCTATTACGATTCCT     DSSITIP       0    0    0    0    0    0    1    0    0    0
GATAGTTCTCAGCTGAAACGA     DSSQLKR       0    0    0    0    0    0    0    0    0    1
GATAGTTCTCATAATACTTTG     DSSHNTL       0    0    0    1    0    0    0    0    0    0
GATAGTTCTCGGTCTGGGCCT     DSSRSGP       0    0    3    0    0    0    0    0    0    0
GATAGTTCTCGTGAGTATGTG     DSSREYV       0    0    0    0    0    0    0    1    0    0
GATAGTTCTCTGAATAAGCAG     DSSLNKQ       0    0    0    0    0    0    1    0    0    0
GATAGTTCTGCTCGTTTGCGG     DSSARLR       0    0    0    0    0    0    0    1    0    0
GATAGTTCTGGTCGGTATTTG     DSSGRYL       0    0    0    0    0    1    0    0    0    0
GATAGTTCTTATAGTCCTGTT     DSSYSPV       0    0    1    0    0    0    0    0    0    0
GATAGTTCTTCTGAGAATTAG     DSSSENQ       0    0    0    0    0    0    0    0    1    0
GATAGTTCTTGGCTGCGTTAG     DSSWLRQ       0    0    0    0    0    0    0    0    1    0
GATAGTTCTTGGGCGTATTAT     DSSWAYY       0    0    0    0    0    0    0    0    3    1
GATAGTTGGAATCATTCTCTG     DSWNHSL       0    0    0    0    0    0    0    3    0    0
GATAGTTGGACGTTTGGTAAG     DSWTFGK       0    0    0    0    0    1    0    0    0    0
GATAGTTGGATGCGTCGTATG     DSWMRRM       0    0    0    0    0    1    0    0    0    0
GATAGTTGGCAGCCGATGCGT     DSWQPMR       0    0    0    0    0    0    0    3    0    1
GATAGTTGGCCGAGGTATTTG     DSWPRYL       0    0    0    1    0    0    0    0    0    0
GATAGTTGGCCTTCGACTGGT     DSWPSTG       0    0    0    0    1    0    0    0    0    0
GATAGTTGGCTACAGAGGAAA     DSWLQRK       0    0    0    0    0    1    0    0    0    0
GATAGTTGGCTTAAGATGGAT     DSWLKMD       0    0    0    0    0    0    1    0    0    0
GATAGTTGGCTTCTGAGGAAT     DSWLLRN       0    0    0    0    0    1    0    0    0    0
GATAGTTGGGATATGCGTTCG     DSWDMRS       0    0    0    0    0    0    1    0    0    0
GATAGTTGGGATCAGCGTGAA     DSWDQRE       0    0    0    0    0    0    1    0    0    0
GATAGTTGGGTTGATTATGGT     DSWVDYG       0    0    0    0    0    0    0    0    0    1
GATAGTTGGTAGAAGCCGTCT     DSWQKPS       0    0    0    0    0    1    0    0    0    0
GATAGTTGGTAGACGCAGCTT     DSWQTQL       0    0    0    0    0    0    1    0    0    0
GATAGTTGGTATAGGCCTGGT     DSWYRPG       0    0    0    0    0    0    1    0    0    0
GATAGTTGGTGGCCGCCTGTA     DSWWPPV       0    0    0    0    0    1    0    0    0    0
GATAGTTGGTGGTTGACTGAT     DSWWLTD       0    0    0    0    0    0    1    0    0    0
GATAGTTGGTTTTCGTTAAAA     DSWFSLK       0    0    0    0    0    0    1    0    0    0
GATAGTTGGTTTTCGTTTATA     DSWFSFI       0    0    1    0    0    0    0    0    0    0
GATAGTTGTACGAGTCAGACA     DSCTSQT       0    0    0    0    0    1    0    0    0    0
GATAGTTGTACGAGTCAGACT     DSCTSQT       0    0    0    0    0    1    0    0    0    0
GATAGTTGTAGTAAGATTCCG     DSCSKIP       0    0    0    0    0    0    1    0    0    0
GATAGTTGTATGCGTACTAAT     DSCMRTN       0    0    0    0    0    0    1    0    0    0
GATAGTTGTGCTATGCCGAGT     DSCAMPS       0    0    0    0    0    1    0    0    0    0
GATAGTTGTGTTCCGCGGACG     DSCVPRT       0    0    1    0    0    0    0    0    0    0
GATAGTTGTGTTGCTAGGGTT     DSCVARV       0    0    0    0    0    0    1    0    0    0
GATAGTTGTTATGCGACTGAT     DSCYATD       0    0    0    0    0    0    0    1    0    0
GATAGTTGTTATGGTATGATG     DSCYGMM       0    0    0    0    0    0    0    1    0    0
GATAGTTGTTCTCGTTGTTCG     DSCSRCS       0    0    1    0    0    0    0    0    0    0
GATAGTTTGACGACGCATCAT     DSLTTHH       0    0    0    0    0    1    0    0    0    0
GATAGTTTGACGCGTATGAGT     DSLTRMS       0    0    0    0    0    0    0    1    0    0
GATAGTTTGACGGCTAATATG     DSLTANM       0    0    0    0    0    0    1    0    0    0
GATAGTTTGACTAAGCATGTG     DSLTKHV       0    0    0    0    0    1    0    0    0    0
GATAGTTTGACTGGGATTGCT     DSLTGIA       0    0    0    0    0    0    0    1    0    0
GATAGTTTGATTGTTGTTATT     DSLIVVI       0    0    0    0    0    1    0    0    0    0
GATAGTTTGCAGAAGCTGGAG     DSLQKLE       0    0    0    0    0    3    0    0    0    0
GATAGTTTGCCGACTACTGAT     DSLPTTD       0    0    0    0    0    1    0    0    0    0
GATAGTTTGCCGACTACTGTG     DSLPTTV       0    0    0    0    0    1    0    0    0    0
GATAGTTTGCCTGCTAGTCCG     DSLPASP       0    0    0    0    0    0    1    0    0    0
GATAGTTTGCCTGCTAGTCCT     DSLPASP       0    0    0    0    0    0    1    0    0    0
GATAGTTTGCCTTGGGATCCT     DSLPWDP       0    0    1    0    0    0    0    0    0    0
GATAGTTTGCGGTGGGATGCG     DSLRWDA       0    0    0    0    1    0    0    0    0    0
GATAGTTTGCGTCTGTAGGCG     DSLRLQA       0    0    0    0    0    0    1    0    0    0
GATAGTTTGCTGTCTTATCCG     DSLLSYP       0    0    0    0    0    0    1    0    0    0
GATAGTTTGCTGTCTTATCCT     DSLLSYP       0    0    0    0    0    0    1    0    0    0
GATAGTTTGGCGGGGCGTATA     DSLAGRI       0    0    0    0    0    0    0    0    1    0
GATAGTTTGGCGGGGCGTATT     DSLAGRI       0    0    0    0    0    0    0    0    1    0
GATAGTTTGGGTATTGTTATT     DSLGIVI       0    0    0    0    0    0    0    1    0    0
GATAGTTTGTAGAAGATGCGG     DSLQKMR       0    0    0    0    0    0    0    0    0    1
GATAGTTTGTAGATGACGATT     DSLQMTI       0    0    0    0    0    0    0    0    0    1
GATAGTTTGTAGGATACGGCG     DSLQDTA       0    0    0    0    0    3    0    0    0    0
GATAGTTTGTATCATGTGAAA     DSLYHVK       0    0    0    0    0    0    0    1    0    0
GATAGTTTTAATGATACTACT     DSFNDTT       0    0    0    0    0    0    1    0    0    0
GATAGTTTTATTACGTATGCA     DSFITYA       0    0    0    1    0    0    0    0    0    1
GATAGTTTTCAGAAGCCTCAT     DSFQKPH       0    0    0    0    0    0    0    1    0    0
GATAGTTTTCAGACTTTTTAG     DSFQTFQ       0    0    0    0    0    0    1    0    0    0
GATAGTTTTCGTTATAATGCG     DSFRYNA       0    0    0    1    0    0    0    0    0    0
GATAGTTTTGAGATTTATGCT     DSFEIYA       0    0    0    0    0    0    0    0    0    1
GATAGTTTTGCGGGGAGTCAG     DSFAGSQ       0    0    0    0    0    1    0    0    0    0
GATAGTTTTGGTCATAATGCT     DSFGHNA       0    0    1    0    0    0    0    0    0    0
GATAGTTTTTAGATGGTGGCT     DSFQMVA       0    0    0    0    0    0    1    0    0    0
GATAGTTTTTGGTGACGAAGG     DSFW*RR       0    0    0    0    0    0    0    0    0    1
GATAGTTTTTGGTGGCTGGGA     DSFWWLG       0    0    0    0    0    0    1    0    0    0
GATAGTTTTTGGTGTCGTAGG     DSFWCRR       0    0    0    0    0    0    0    0    0    1
GATATAAATCGGACGGTTACG     DINRTVT       0    0    0    0    0    0    0    0    0    1
GATATAAATCTGGCGCAGAGG     DINLAQR       0    0    0    0    0    0    1    0    0    0
GATATAGCGACTTATTAGAGG     DIATYQR       0    0    0    0    0    0    0    1    0    0
GATATAGTGCATTTGGGTCAG     DIVHLGQ       0    0    0    0    0    0    1    0    0    0
GATATCTTTTCTCCGCATAAG     DIFSPHK       0    0    0    0    0    0    1    0    0    0
GATATGAAGAATGCTGCTCAG     DMKNAAQ       0    0    0    0    0    0    1    0    0    0
GATATGAAGACGGTGCCTCTG     DMKTVPL       0    0    0    0    0    0    0    0    1    0
GATATGAAGACGTCGACGAAG     DMKTSTK       0    0    1    0    0    0    0    1    0    0
GATATGAAGACTAATAGTAGT     DMKTNSS       0    0    0    0    0    0    0    0    0    1
GATATGAAGACTAGTTTGATG     DMKTSLM       0    0    0    0    0    0    1    0    0    0
GATATGAAGAGGGGTAATATT     DMKRGNI       0    0    0    0    0    0    0    0    0    3
GATATGAAGAGGGGTGCGGAG     DMKRGAE       0    0    0    0    0    0    0    0    0    1
GATATGAAGAGTAGGGCGCAG     DMKSRAQ       0    0    1    0    0    0    0    0    0    0
GATATGAAGAGTGCTGCTTTT     DMKSAAF       0    0    0    0    0    1    0    0    0    0
GATATGAAGATGTCTTTTACG     DMKMSFT       0    0    0    0    0    0    0    0    0    1
GATATGAAGATTTATGATAGG     DMKIYDR       0    0    0    0    0    3    0    0    0    0
GATATGAAGCAGAAGGTTACA     DMKQKVT       0    0    0    0    0    0    0    1    0    0
GATATGAAGCATCAGAATTAG     DMKHQNQ       0    0    0    0    0    0    1    0    0    0
GATATGAAGCATGGTGGTAGG     DMKHGGR       0    0    0    0    0    0    0    1    0    0
GATATGAAGCATGGTGGTAGT     DMKHGGS       0    0    0    0    0    0    0    1    0    0
GATATGAAGCATGGTGGTTGG     DMKHGGW       0    0    0    0    0    1    0    0    0    1
GATATGAAGCATTCTGAGAGT     DMKHSES       0    0    0    0    0    0    0    0    0    1
GATATGAAGCCGCGTTCTTCT     DMKPRSS       0    0    0    0    0    0    0    1    0    0
GATATGAAGCCTACTTTTGAG     DMKPTFE       0    0    0    0    0    0    1    0    0    0
GATATGAAGCTGGTTAGGTTT     DMKLVRF       0    0    0    0    0    1    0    0    0    0
GATATGAAGCTTGTTACGGCA     DMKLVTA       0    0    0    0    0    0    1    0    0    0
GATATGAAGGATAAGAATAAG     DMKDKNK       0    0    0    0    0    0    0    3    0    0
GATATGAAGGCGTTTATTGAT     DMKAFID       0    0    0    0    0    1    0    0    0    0
GATATGAAGGTTTTGGGTCTT     DMKVLGL       0    0    0    1    0    0    0    0    0    0
GATATGAAGTATTATGCTCCT     DMKYYAP       0    0    0    0    0    0    1    0    0    0
GATATGAAGTCTTAGACGTTT     DMKSQTF       0    0    0    0    0    1    0    0    0    0
GATATGAAGTTTAGGATGTAT     DMKFRMY       0    0    0    0    0    0    1    0    0    0
GATATGAATAAGTTTTCTCCT     DMNKFSP       0    0    0    0    0    0    0    0    1    0
GATATGAATAATCAGGAGAGA     DMNNQER       0    0    0    0    0    0    0    0    1    0
GATATGAATAATTCTCATTCA     DMNNSHS       0    0    0    0    0    0    0    0    0    1
GATATGAATAATTCTCATTCT     DMNNSHS       0    0    0    0    0    0    1    0    0    0
GATATGAATACGTAAGAACGA     DMNT*ER       0    0    0    0    0    0    0    0    0    1
GATATGAATACTGATGCGAGT     DMNTDAS       0    0    0    0    0    0    1    0    0    0
GATATGAATAGGCTTAAACAA     DMNRLKQ       0    0    0    0    1    0    0    0    0    0
GATATGAATAGGGCGATTCCT     DMNRAIP       0    0    0    0    0    3    0    0    0    0
GATATGAATAGTTATGCTCTA     DMNSYAL       0    0    0    0    0    0    1    0    0    0
GATATGAATATGGCTATGGCT     DMNMAMA       0    0    0    1    0    0    0    0    0    0
GATATGAATCAGATGACGCGT     DMNQMTR       0    0    0    0    0    0    0    0    0    1
GATATGAATCAGATGATGCGT     DMNQMMR       0    0    0    0    0    0    0    0    0    3
GATATGAATCATAGGGTTAGT     DMNHRVS       0    0    0    0    0    1    0    0    0    0
GATATGAATCATATGTATCAT     DMNHMYH       0    0    3    0    0    0    0    0    0    0
GATATGAATCATGGGACTGAG     DMNHGTE       0    0    0    1    0    0    0    0    0    0
GATATGAATCATGTGACTTTT     DMNHVTF       0    0    0    0    0    0    0    0    0    1
GATATGAATCATTTTAAGATA     DMNHFKI       0    0    0    0    0    0    0    0    0    1
GATATGAATCCGAATCCTAAT     DMNPNPN       0    0    0    0    0    0    1    0    0    0
GATATGAATCCGTATCGACCG     DMNPYRP       0    0    0    0    0    0    1    0    0    0
GATATGAATCTGGCTCAGACT     DMNLAQT       0    0    0    0    0    0    1    0    0    0
GATATGAATCTTAGTAGTAAG     DMNLSSK       0    0    0    0    0    0    0    1    0    0
GATATGAATCTTGCTGTGTTG     DMNLAVL       0    0    0    0    0    0    1    0    0    0
GATATGAATGATATTTGGAAT     DMNDIWN       0    0    0    0    0    0    1    0    0    0
GATATGAATGCGACTGCTATG     DMNATAM       0    0    0    0    0    0    1    0    0    0
GATATGAATGCGCTGTCGACA     DMNALST       0    0    0    0    0    0    0    0    1    0
GATATGAATGCGCTGTCGACT     DMNALST       0    0    0    0    0    0    0    0    1    0
GATATGAATGCGCTTACGGCT     DMNALTA       0    0    0    0    0    0    0    1    0    0
GATATGAATGCTGTTTGTCAA     DMNAVCQ       0    0    0    0    0    0    0    0    0    1
GATATGAATGGGATGACGGTT     DMNGMTV       0    0    0    0    0    0    1    0    0    0
GATATGAATGTGATGCTGGTG     DMNVMLV       0    0    0    0    0    0    0    1    0    0
GATATGAATGTGGGTAATCGT     DMNVGNR       0    0    0    0    0    0    1    0    0    0
GATATGAATTATACTCGTATT     DMNYTRI       0    0    1    0    0    0    0    0    0    0
GATATGAATTATCCTACTTAT     DMNYPTY       0    0    1    0    0    0    0    0    0    0
GATATGAATTCGTATCTAGGA     DMNSYLG       0    0    0    0    1    0    0    0    0    0
GATATGAATTCTACGCATATT     DMNSTHI       0    0    0    0    0    0    1    0    0    0
GATATGAATTCTCGTCCGTTA     DMNSRPL       0    0    0    0    0    0    1    0    0    0
GATATGAATTCTCGTCCGTTT     DMNSRPF       0    0    0    0    0    0    1    0    0    0
GATATGAATTGGAAGTGGCCT     DMNWKWP       0    0    0    0    0    0    0    0    0    1
GATATGAATTGTACTGTGTGT     DMNCTVC       0    0    0    0    0    0    0    0    0    1
GATATGAATTTGAGTTTGCCT     DMNLSLP       0    0    0    0    0    0    0    1    0    0
GATATGAATTTGCATTGGACG     DMNLHWT       0    0    0    0    0    0    1    0    0    0
GATATGAATTTGCATTGGACT     DMNLHWT       0    0    0    0    0    0    1    0    0    0
GATATGACAAAGAAAAAGGCG     DMTKKKA       0    0    0    0    0    1    0    0    0    0
GATATGACAGAAACAAAGAAA     DMTETKK       0    0    0    0    0    0    0    1    0    0
GATATGACGAAGCGGTCGAAG     DMTKRSK       0    0    0    0    0    1    0    0    0    0
GATATGACGAAGTTTAATTGG     DMTKFNW       0    0    0    0    0    0    0    0    1    0
GATATGACGAATTGTGCTGCT     DMTNCAA       0    0    0    0    0    0    0    1    0    0
GATATGACGAATTTTCCTAGT     DMTNFPS       0    0    0    0    0    1    0    0    0    0
GATATGACGACGGCGCAGCCG     DMTTAQP       0    0    0    0    0    0    0    0    0    1
GATATGACGACGTAGAAGTGG     DMTTQKW       0    0    0    0    0    1    0    0    0    0
GATATGACGACGTAGATGTGT     DMTTQMC       0    0    0    0    0    0    0    0    1    0
GATATGACGACGTGGAATACT     DMTTWNT       0    0    0    0    0    1    0    0    0    0
GATATGACGAGGATTTTGAAG     DMTRILK       0    0    0    0    0    0    0    0    0    1
GATATGACGAGGCTGCAGTGG     DMTRLQW       0    0    0    0    0    0    1    0    0    0
GATATGACGATGATTCATTTT     DMTMIHF       0    0    0    0    0    0    0    0    0    1
GATATGACGATTCGTGCTACT     DMTIRAT       0    0    0    0    0    0    1    0    0    0
GATATGACGCAGAAGACACCA     DMTQKTP       0    0    0    0    0    0    1    0    0    0
GATATGACGCAGATGACTCCT     DMTQMTP       0    0    0    0    0    0    1    0    0    0
GATATGACGCATTAGACTGTG     DMTHQTV       0    0    0    0    0    0    0    0    1    0
GATATGACGCCGCAGCAGCGA     DMTPQQR       0    0    0    0    0    0    0    1    0    0
GATATGACGCCGCAGCAGCGT     DMTPQQR       0    0    0    0    0    0    0    1    0    0
GATATGACGCCGGATAATATA     DMTPDNI       0    0    0    0    0    0    1    0    0    0
GATATGACGCCGGATAATATT     DMTPDNI       0    0    0    0    0    0    1    0    0    0
GATATGACGCGGTGTTTGACG     DMTRCLT       0    0    0    0    0    0    0    1    0    0
GATATGACGCGTTATCGAGAA     DMTRYRE       0    0    0    0    0    0    0    0    1    0
GATATGACGCTTAGTACTGCG     DMTLSTA       0    0    0    0    0    0    0    1    0    0
GATATGACGCTTCATGCGACT     DMTLHAT       0    0    0    0    1    0    0    0    0    0
GATATGACGCTTCGGAGTGAT     DMTLRSD       0    0    0    0    0    0    1    0    0    0
GATATGACGCTTGAGCGGAAG     DMTLERK       0    0    0    0    0    1    0    0    0    0
GATATGACGCTTTATCATCAT     DMTLYHH       0    0    0    0    0    0    0    0    0    1
GATATGACGGAGTTTACGTAG     DMTEFTQ       0    0    0    0    0    0    0    0    0    1
GATATGACGGTGGCTGATGCT     DMTVADA       0    0    0    0    0    1    0    0    0    0
GATATGACGGTGGGGCCTACT     DMTVGPT       0    0    0    1    0    0    0    0    0    0
GATATGACGTATAGGGGTAAA     DMTYRGK       0    0    0    0    0    0    0    1    0    0
GATATGACGTCGAGTCCGTCT     DMTSSPS       0    0    0    0    1    0    0    0    0    0
GATATGACGTCGGATGAGGCG     DMTSDEA       0    0    0    0    0    3    0    0    0    0
GATATGACGTCTGCTGGTGAT     DMTSAGD       0    0    0    0    0    0    0    0    0    1
GATATGACGTGGCTGCAGTGG     DMTWLQW       0    0    0    0    0    0    1    0    0    0
GATATGACGTTTAAGAGTGTG     DMTFKSV       0    0    0    0    0    0    1    0    0    0
GATATGACTAAGAATATGGCG     DMTKNMA       0    0    0    0    0    1    0    0    0    0
GATATGACTAAGCCGTTGTAT     DMTKPLY       0    0    0    0    0    0    0    0    0    1
GATATGACTAAGTCGTCTTCG     DMTKSSS       0    0    0    0    0    1    0    0    0    0
GATATGACTAATCGTGAAAGA     DMTNRER       0    0    0    0    0    1    0    0    0    0
GATATGACTAATCGTGATAGT     DMTNRDS       0    0    0    0    0    1    0    0    0    0
GATATGACTAATGGTCCGGAG     DMTNGPE       0    0    0    0    0    1    0    1    0    0
GATATGACTAATTCTGATCGT     DMTNSDR       0    0    0    1    0    0    0    0    0    0
GATATGACTAGGACGCATTTG     DMTRTHL       0    0    0    0    0    1    0    0    0    0
GATATGACTAGGCCGCTTCAT     DMTRPLH       0    0    0    0    0    0    0    0    0    1
GATATGACTAGGGTTGCGTGT     DMTRVAC       0    0    0    0    0    1    0    0    0    0
GATATGACTATGCATTCGTTT     DMTMHSF       0    0    0    0    0    0    1    0    0    0
GATATGACTATGGAGACTCGA     DMTMETR       0    0    0    0    0    0    0    0    1    0
GATATGACTATGGAGACTCGT     DMTMETR       0    0    0    0    0    0    0    0    1    0
GATATGACTATGTAGTCGCGT     DMTMQSR       0    0    0    0    0    0    1    0    0    0
GATATGACTATTCGTCCGGGA     DMTIRPG       0    0    0    0    0    0    0    0    0    1
GATATGACTATTCGTCCGGGT     DMTIRPG       0    0    0    0    0    1    0    0    0    0
GATATGACTCAGGCTAAGGCT     DMTQAKA       0    0    0    0    0    1    0    0    0    0
GATATGACTCAGTCGAGTAGG     DMTQSSR       0    0    0    0    0    0    1    0    0    0
GATATGACTCATATGAGGCGT     DMTHMRR       0    0    0    0    1    0    0    0    0    0
GATATGACTCATTTGAATACG     DMTHLNT       0    0    0    0    0    1    0    0    0    0
GATATGACTCCTCGGACTCAT     DMTPRTH       0    0    0    0    0    0    0    3    0    0
GATATGACTCCTGAGTATGAT     DMTPEYD       0    0    0    0    0    0    0    3    0    0
GATATGACTCCTTCTGATATT     DMTPSDI       0    0    0    0    0    0    1    0    0    0
GATATGACTCGGTTTGGGGTG     DMTRFGV       0    0    0    0    0    0    1    0    0    0
GATATGACTCGTCCGGGGATG     DMTRPGM       0    0    0    0    0    1    0    0    0    0
GATATGACTCGTGCTTGGACA     DMTRAWT       0    0    1    0    0    0    0    0    0    0
GATATGACTCTGTATGCTCAG     DMTLYAQ       0    0    0    0    0    0    1    0    0    0
GATATGACTCTTGAGTCGACT     DMTLEST       0    0    0    0    0    0    0    0    0    1
GATATGACTGAGCCTCGGATA     DMTEPRI       0    0    0    0    0    0    0    1    0    0
GATATGACTGAGGATCGTGTA     DMTEDRV       0    0    0    0    0    1    0    0    0    0
GATATGACTGAGGATCGTGTT     DMTEDRV       0    0    0    0    0    0    1    0    0    0
GATATGACTGAGTCGATGAGT     DMTESMS       0    0    0    0    0    0    0    0    0    1
GATATGACTGATGTTACGTGT     DMTDVTC       0    0    0    0    0    0    0    0    0    1
GATATGACTGATTATAGGAAT     DMTDYRN       0    0    0    0    0    0    0    0    0    1
GATATGACTGTGCGGAATCTT     DMTVRNL       0    0    0    0    0    0    0    0    0    1
GATATGACTGTTAATACGCGT     DMTVNTR       0    0    0    0    0    1    0    0    0    0
GATATGACTTATACTACTCCG     DMTYTTP       0    0    0    0    0    0    0    0    0    3
GATATGACTTCGAAGAGTCGT     DMTSKSR       0    0    0    0    0    0    0    0    0    1
GATATGACTTGGCCGATTGCA     DMTWPIA       0    0    0    0    0    0    1    0    0    0
GATATGACTTGGGTGGTTCTG     DMTWVVL       0    0    0    0    3    0    0    0    0    0
GATATGACTTGTGCTCGGGAA     DMTCARE       0    0    0    0    1    0    0    0    0    0
GATATGACTTTAAGGAAGCCA     DMTLRKP       0    0    0    0    0    0    1    0    0    0
GATATGAGGAAGATGCCTAGT     DMRKMPS       0    0    0    0    0    0    1    0    0    0
GATATGAGGAAGTATTATGAT     DMRKYYD       0    0    0    0    0    0    1    0    0    0
GATATGAGGAATCGTATTCCA     DMRNRIP       0    0    0    0    0    0    1    0    0    0
GATATGAGGATGATGCCTCTA     DMRMMPL       0    0    0    0    0    0    1    0    0    0
GATATGAGGATTTCTGATCAG     DMRISDQ       0    0    0    0    1    0    0    0    1    0
GATATGAGGCAGATGCAGTTT     DMRQMQF       0    0    0    0    0    1    0    0    0    0
GATATGAGGCAGATTACTCGT     DMRQITR       0    0    0    0    0    1    0    0    0    0
GATATGAGGCATGATAAGTTT     DMRHDKF       0    0    0    0    0    0    1    0    0    0
GATATGAGGCATTAGCTTGTT     DMRHQLV       0    0    0    0    0    0    0    0    1    0
GATATGAGGCCGCATTCGCTG     DMRPHSL       0    0    0    0    0    0    0    1    0    0
GATATGAGGCGTAATACTTAT     DMRRNTY       0    0    0    0    0    0    0    1    0    0
GATATGAGGCGTAATACTTTG     DMRRNTL       0    0    0    0    0    0    0    1    0    0
GATATGAGGCTGAGGATAAAA     DMRLRIK       0    0    0    0    0    1    0    0    0    0
GATATGAGGCTGCCTAATCGG     DMRLPNR       0    0    0    0    1    1    1    0    0    0
GATATGAGGCTGCCTAATCTT     DMRLPNL       0    0    0    0    1    0    0    0    0    0
GATATGAGGCTGGGGGCGTAG     DMRLGAQ       0    0    1    0    0    0    0    0    0    0
GATATGAGGCTTCAGACGGTG     DMRLQTV       0    0    0    0    0    0    0    0    1    0
GATATGAGGGGTGATACGACG     DMRGDTT       0    0    0    0    0    0    0    0    0    1
GATATGAGGGTGATTCTTCTG     DMRVILL       0    0    0    0    0    0    0    0    0    1
GATATGAGGTATGGTGGGTTT     DMRYGGF       0    0    0    0    0    0    0    0    1    0
GATATGAGGTCGGGTACTGAG     DMRSGTE       0    0    0    0    0    1    0    0    0    0
GATATGAGGTTGGGGAGGCAA     DMRLGRQ       0    0    0    0    0    0    0    1    0    0
GATATGAGGTTTATTAGGCCG     DMRFIRP       0    0    0    0    0    0    0    1    0    0
GATATGAGTAAGACTAATTTT     DMSKTNF       0    0    0    0    0    0    1    0    0    0
GATATGAGTAAGGTTCCTTGT     DMSKVPC       0    0    0    1    0    0    0    0    0    0
GATATGAGTACGGAGCATTAT     DMSTEHY       0    0    0    0    0    0    0    1    0    0
GATATGAGTAGGTCGATGGTG     DMSRSMV       0    0    0    0    0    1    0    0    0    0
GATATGAGTAGTATTACTGAG     DMSSITE       0    0    0    0    0    1    0    0    0    0
GATATGAGTAGTGATTAAGAA     DMSSD*E       0    0    0    1    0    0    0    0    0    0
GATATGAGTAGTGATTATGTT     DMSSDYV       0    0    0    0    0    0    0    0    0    1
GATATGAGTATGGATTGGGCG     DMSMDWA       0    0    0    0    0    0    0    0    0    1
GATATGAGTATTGTGCCTTGG     DMSIVPW       0    0    0    3    0    0    0    0    0    0
GATATGAGTATTGTGCCTTGT     DMSIVPC       0    0    0    0    0    0    0    0    0    1
GATATGAGTCCACGGAAGAGA     DMSPRKR       0    0    0    0    0    0    0    0    0    1
GATATGAGTCGTGGGACGCGG     DMSRGTR       0    0    0    0    0    0    0    1    0    0
GATATGAGTCTTGATCTGTTT     DMSLDLF       0    0    0    0    0    0    0    0    0    3
GATATGAGTCTTGTTCAGACG     DMSLVQT       0    0    1    0    0    0    0    0    0    0
GATATGAGTGCGCAGTCGTAT     DMSAQSY       0    0    0    0    0    0    1    0    0    0
GATATGAGTGCGCAGTCGTTG     DMSAQSL       0    0    0    0    0    0    1    0    0    0
GATATGAGTGCTACTACTCAT     DMSATTH       0    0    0    0    0    1    0    0    0    0
GATATGAGTGCTCGTCATTCG     DMSARHS       0    0    0    0    0    0    0    0    0    1
GATATGAGTGCTTCTGAGTTG     DMSASEL       0    0    0    0    0    1    0    1    0    0
GATATGAGTGGTGAGAAGGGG     DMSGEKG       0    0    1    0    0    0    0    0    0    0
GATATGAGTTTTGTTATTGAA     DMSFVIE       0    0    0    0    0    0    0    1    0    0
GATATGAGTTTTGTTATTGAT     DMSFVID       0    0    0    0    0    0    0    1    0    0
GATATGATGAAGGTGACTGAA     DMMKVTE       0    0    0    0    0    0    0    0    0    1
GATATGATGAAGGTGACTGAT     DMMKVTD       0    0    0    0    0    0    1    0    0    0
GATATGATGAATAATTATCCG     DMMNNYP       0    0    0    0    0    0    1    0    0    0
GATATGATGAGGTCTGGGAGT     DMMRSGS       0    0    0    0    0    1    0    0    0    0
GATATGATGAGTCGGAGGCCA     DMMSRRP       0    0    0    0    0    0    1    0    0    0
GATATGATGAGTCGGAGGCCT     DMMSRRP       0    0    0    0    0    0    1    0    0    0
GATATGATGATGACGGCACGG     DMMMTAR       0    0    0    0    0    0    0    1    0    0
GATATGATGATGCGTTGGACA     DMMMRWT       0    0    0    0    0    1    0    0    0    0
GATATGATGCAGTCGAATTAG     DMMQSNQ       0    0    0    0    0    0    0    1    0    0
GATATGATGCCGCATATTCGA     DMMPHIR       0    0    0    0    0    0    1    0    0    0
GATATGATGCCGTTGGCTCAT     DMMPLAH       0    0    0    3    0    0    0    0    0    0
GATATGATGCGGCGAACACAA     DMMRRTQ       0    0    0    0    0    0    1    0    0    0
GATATGATGCGTAGGGATACG     DMMRRDT       0    0    0    0    1    0    0    0    0    0
GATATGATGCTGAATGAGAAT     DMMLNEN       0    0    0    0    0    0    0    1    0    0
GATATGATGCTGGGGCAGAGT     DMMLGQS       0    0    0    0    0    1    0    0    0    0
GATATGATGGAGATTGCGACA     DMMEIAT       0    0    0    0    0    1    0    0    0    0
GATATGATGGCGAATCAGAGG     DMMANQR       0    0    0    0    0    0    0    0    0    1
GATATGATGGGTAATGTTACT     DMMGNVT       0    0    0    0    0    0    0    1    0    0
GATATGATGGGTCATAAGTAT     DMMGHKY       0    0    0    0    1    0    0    0    0    0
GATATGATGGTTCTTCCGACT     DMMVLPT       0    0    0    0    0    0    1    0    0    0
GATATGATGTATCATGTGAAA     DMMYHVK       0    0    0    0    0    0    0    0    0    1
GATATGATGTATCATGTGAAT     DMMYHVN       0    0    0    0    0    0    0    0    0    1
GATATGATGTCTGCTGGTACG     DMMSAGT       0    0    0    0    0    0    0    0    0    1
GATATGATGTCTTTTGCGGCT     DMMSFAA       0    0    0    0    0    0    3    0    0    0
GATATGATGTGGGATCCGTAT     DMMWDPY       0    0    0    0    0    1    0    0    0    0
GATATGATGTTGGATCGGAGG     DMMLDRR       0    0    0    0    0    1    0    0    0    0
GATATGATTAAGAAGGAGATG     DMIKKEM       0    0    0    0    0    0    0    0    0    1
GATATGATTAATATTCGGGAG     DMINIRE       0    0    0    0    0    1    0    0    0    0
GATATGATTAATTGGTAGATG     DMINWQM       0    0    0    1    0    0    0    0    0    0
GATATGATTAATTTTCCTTAT     DMINFPY       0    0    0    0    0    0    0    0    1    0
GATATGATTACGCCGAGGATA     DMITPRI       0    0    0    0    0    0    0    1    0    0
GATATGATTACGCCGAGGATT     DMITPRI       0    0    0    0    0    0    0    1    0    0
GATATGATTACTACTCCGATT     DMITTPI       0    0    0    0    0    0    0    0    0    1
GATATGATTACTGAGTCGTAT     DMITESY       0    0    0    0    0    0    1    0    0    0
GATATGATTCAGCTGTCTCCA     DMIQLSP       0    0    0    0    0    0    0    0    0    1
GATATGATTCCGGCGTCTTAG     DMIPASQ       0    0    0    0    0    0    1    0    0    0
GATATGATTCTGGTGTCTTCA     DMILVSS       0    0    0    0    1    0    0    0    0    0
GATATGATTCTGTGGGAGAAT     DMILWEN       0    0    0    0    1    0    0    0    0    0
GATATGATTCTGTGGGAGTAT     DMILWEY       0    0    1    0    0    0    1    0    0    0
GATATGATTCTGTGGGAGTTG     DMILWEL       0    0    1    1    0    0    4    0    1    0
GATATGATTCTTCAGCTGCAG     DMILQLQ       0    0    1    0    0    0    0    0    0    0
GATATGATTGATTGTATGCGT     DMIDCMR       0    0    0    0    0    0    0    0    0    1
GATATGATTGCGAGGGATCTG     DMIARDL       0    0    0    0    0    0    0    0    1    0
GATATGATTGCGAGTTTTGCT     DMIASFA       0    0    0    0    0    0    1    0    0    0
GATATGATTGGTATTCCTACG     DMIGIPT       0    0    0    0    0    1    0    0    3    0
GATATGATTGTGGGGAGTGCT     DMIVGSA       0    0    0    0    0    0    1    0    0    0
GATATGATTGTTCGTAGTGAG     DMIVRSE       0    0    1    0    0    0    0    0    0    0
GATATGATTTAGAATTTTCCA     DMIQNFP       0    0    0    0    0    0    1    0    0    0
GATATGATTTAGGATGTTTCA     DMIQDVS       0    0    0    0    0    0    0    0    0    1
GATATGATTTCTAAGTATTTA     DMISKYL       0    0    0    0    1    0    0    0    0    0
GATATGCAGAAAGGAACGAAG     DMQKGTK       0    0    0    0    0    1    0    0    0    0
GATATGCAGAAGCCGTCGGGT     DMQKPSG       0    0    0    0    0    1    0    0    0    0
GATATGCAGAAGGATACGGTT     DMQKDTV       0    0    0    0    0    0    0    1    0    0
GATATGCAGAATCGGAATCAT     DMQNRNH       0    0    0    0    1    0    0    0    0    0
GATATGCAGAATGGTACGAAG     DMQNGTK       0    0    0    0    0    0    0    0    0    1
GATATGCAGACTATTCTAACG     DMQTILT       0    0    0    0    0    0    1    0    0    0
GATATGCAGACTATTCTTTCG     DMQTILS       0    0    0    0    0    1    0    0    0    0
GATATGCAGAGGGGGCCGTCA     DMQRGPS       0    0    0    0    0    0    0    0    0    1
GATATGCAGAGGGGTCCGAAG     DMQRGPK       0    0    0    0    0    0    0    0    0    1
GATATGCAGAGGTCTCGGGCT     DMQRSRA       0    0    0    0    0    1    0    0    0    0
GATATGCAGATGAAGGCGAAT     DMQMKAN       0    0    0    0    0    0    1    0    0    0
GATATGCAGATGGGGACGAAT     DMQMGTN       0    0    0    0    0    3    0    0    0    0
GATATGCAGATTAATAATTCT     DMQINNS       0    0    0    0    0    0    0    0    0    1
GATATGCAGCAAAGACAGAGG     DMQQRQR       0    0    0    0    0    0    1    0    0    0
GATATGCAGCAGAAACAGCGA     DMQQKQR       0    0    0    0    0    0    0    0    0    1
GATATGCAGCAGATTCTGCGT     DMQQILR       0    0    0    0    0    0    0    0    0    1
GATATGCAGCCGGCTGATTCG     DMQPADS       0    0    0    0    0    0    1    0    0    0
GATATGCAGCCTCTTACTATT     DMQPLTI       0    0    0    0    0    0    0    1    0    0
GATATGCAGCCTGTTAATTTG     DMQPVNL       0    0    0    0    0    0    0    0    0    1
GATATGCAGCGTCTGGATAAG     DMQRLDK       0    0    0    0    0    1    0    0    0    0
GATATGCAGCTTGGTCTTGTG     DMQLGLV       0    0    0    0    0    0    1    0    0    0
GATATGCAGCTTTGGCGTGCT     DMQLWRA       0    0    0    0    0    0    0    0    0    1
GATATGCAGCTTTGTTGTTTT     DMQLCCF       0    0    0    0    0    0    1    0    0    0
GATATGCAGGAGACGGAACGG     DMQETER       0    0    0    0    0    0    1    0    0    0
GATATGCAGGAGCATCATCTG     DMQEHHL       0    0    0    0    0    0    0    3    0    0
GATATGCAGGAGGCTGGTCAT     DMQEAGH       0    0    0    0    0    0    1    0    0    0
GATATGCAGGATAAGTGGAAT     DMQDKWN       0    0    0    0    0    0    0    0    0    1
GATATGCAGGCGAATAAGCCT     DMQANKP       0    0    0    0    0    0    0    0    0    1
GATATGCAGGCGTGGCCGACT     DMQAWPT       0    0    0    0    0    1    0    0    1    0
GATATGCAGGCTGCTTCTTTT     DMQAASF       0    0    0    0    0    0    0    0    0    1
GATATGCAGGGTCGTCATGCT     DMQGRHA       0    0    0    0    0    0    1    0    0    0
GATATGCAGGTTGGTTATAGT     DMQVGYS       0    0    0    0    0    0    0    0    0    1
GATATGCAGTATATGCCTTGG     DMQYMPW       0    0    0    0    0    0    0    1    0    0
GATATGCAGTCGCTTCAGCTA     DMQSLQL       0    0    0    0    0    1    0    0    0    0
GATATGCAGTCTATGGTTCGG     DMQSMVR       0    0    0    0    0    3    0    0    0    0
GATATGCAGTGTTCGAAGACT     DMQCSKT       0    0    0    0    0    0    1    0    0    0
GATATGCAGTTGAAGATTGCT     DMQLKIA       0    0    0    0    0    0    1    0    0    0
GATATGCAGTTGGAGCGGACT     DMQLERT       0    0    0    0    0    0    0    0    0    1
GATATGCAGTTTACGTAGAAA     DMQFTQK       0    0    0    1    0    0    0    0    0    0
GATATGCAGTTTGTTGATTTG     DMQFVDL       0    0    0    0    0    0    0    0    1    0
GATATGCATAAGCCGATGCAT     DMHKPMH       0    0    0    0    0    0    1    0    0    0
GATATGCATAATAATGCTGCT     DMHNNAA       0    0    0    0    0    0    0    0    0    1
GATATGCATAATCAGCCTTGG     DMHNQPW       0    0    0    0    0    0    1    0    0    0
GATATGCATAATCTTCAGCGT     DMHNLQR       0    0    0    0    0    0    0    0    0    1
GATATGCATAATGATCGTACT     DMHNDRT       0    0    0    0    0    0    0    0    0    1
GATATGCATAATGTGACTAAG     DMHNVTK       0    0    0    0    0    0    1    0    0    0
GATATGCATACGACGCAAAAA     DMHTTQK       0    0    0    0    0    0    0    1    0    0
GATATGCATACGACGCATTAT     DMHTTHY       0    0    3    0    0    0    0    0    0    0
GATATGCATACGACGCCGGTG     DMHTTPV       0    0    0    1    0    0    0    0    0    0
GATATGCATACGGGTCTGCTA     DMHTGLL       0    0    0    0    0    0    0    0    0    1
GATATGCATACGGGTCTGCTT     DMHTGLL       0    0    0    0    0    0    0    0    0    1
GATATGCATACTAGTCTTCAA     DMHTSLQ       0    0    0    0    0    0    1    0    0    0
GATATGCATACTAGTCTTCAT     DMHTSLH       0    0    0    0    0    1    0    0    0    0
GATATGCATAGGACGAAGCAG     DMHRTKQ       0    0    0    0    0    0    1    0    0    0
GATATGCATAGGAGTATGGTA     DMHRSMV       0    0    0    0    0    1    0    0    0    0
GATATGCATAGGCAGCAGTTA     DMHRQQL       0    0    0    0    0    0    0    0    0    1
GATATGCATCAGAAGCATCCA     DMHQKHP       0    0    0    0    0    0    0    0    0    1
GATATGCATCAGGCGCTTACT     DMHQALT       0    0    0    0    0    1    0    0    0    0
GATATGCATCAGTCGATGGAT     DMHQSMD       0    0    0    0    0    0    0    0    0    1
GATATGCATCATACTTATGCT     DMHHTYA       0    0    0    0    0    1    0    0    0    0
GATATGCATCCGCCTCTTTCT     DMHPPLS       0    0    0    0    0    0    1    0    0    0
GATATGCATCGTCCTTCACGG     DMHRPSR       0    0    0    0    0    0    0    1    0    0
GATATGCATCTGATTCTTGCT     DMHLILA       0    0    0    0    0    0    1    0    0    0
GATATGCATCTGTGGAAGTAT     DMHLWKY       0    0    0    0    0    0    0    0    0    1
GATATGCATGCGTGGACTTGT     DMHAWTC       0    0    0    0    0    0    0    0    0    1
GATATGCATGCTCCTTTGCAT     DMHAPLH       0    0    0    0    0    0    0    0    0    1
GATATGCATGGGTGGTATCGT     DMHGWYR       0    0    1    0    0    0    0    0    0    0
GATATGCATGGTAATTCGACA     DMHGNST       0    0    1    0    0    1    0    0    0    1
GATATGCATGGTAATTCGACT     DMHGNST       0    0    0    0    0    1    0    1    0    1
GATATGCATGGTATGCCGCAA     DMHGMPQ       0    0    0    0    0    0    0    0    1    0
GATATGCATGGTGCTTCGAGA     DMHGASR       0    0    0    0    0    0    0    0    1    0
GATATGCATGGTGCTTCGTGT     DMHGASC       0    0    0    0    0    0    0    0    1    0
GATATGCATGTTCCTTCTCTG     DMHVPSL       0    0    0    0    0    0    0    1    0    0
GATATGCATTAGCTGCGTAGA     DMHQLRR       0    0    0    0    0    0    0    0    0    1
GATATGCATTAGCTGCGTATA     DMHQLRI       0    0    0    0    0    0    0    0    0    1
GATATGCATTATATTGATTCG     DMHYIDS       0    0    0    0    0    0    0    0    0    1
GATATGCATTTGATGCAGATT     DMHLMQI       0    0    0    0    0    1    0    0    0    0
GATATGCATTTGCATTCGTAG     DMHLHSQ       0    0    0    0    0    1    0    0    0    0
GATATGCATTTTAGTAGGTAT     DMHFSRY       0    0    0    0    0    0    0    0    0    1
GATATGCATTTTCGTTCGTCG     DMHFRSS       0    0    0    0    0    0    1    0    0    0
GATATGCCGAAAGCGAGGACG     DMPKART       0    0    0    0    0    0    0    0    0    1
GATATGCCGAAGCCTAGGAAT     DMPKPRN       0    0    0    0    0    0    0    0    0    1
GATATGCCGAATCTGCTTTCT     DMPNLLS       0    0    0    0    0    1    0    0    0    0
GATATGCCGAATTTGCAGAAG     DMPNLQK       0    0    0    0    1    1    0    0    0    0
GATATGCCGAGGCTGCCTGCT     DMPRLPA       0    0    0    0    0    1    0    0    0    0
GATATGCCGAGGGCTGTGTTT     DMPRAVF       0    0    0    0    0    1    0    0    0    0
GATATGCCGAGTGCTCATAGG     DMPSAHR       0    0    0    1    0    0    0    0    0    0
GATATGCCGATGTAGGCTTAA     DMPMQA*       0    0    0    0    0    0    1    0    0    0
GATATGCCGATTTCGTATGTT     DMPISYV       0    0    0    0    1    0    0    0    0    0
GATATGCCGCATAAGAAGTGG     DMPHKKW       0    0    1    3    0    0    1    0    0    1
GATATGCCGCCTAGTAATGCT     DMPPSNA       0    0    0    0    0    0    1    0    0    0
GATATGCCGCCTCCTTTGTAT     DMPPPLY       0    0    0    0    0    0    1    0    0    0
GATATGCCGCCTTAGAAGCAG     DMPPQKQ       0    0    0    0    0    0    0    0    0    3
GATATGCCGCGTGTGGGTAAT     DMPRVGN       0    0    0    0    0    0    0    0    0    1
GATATGCCGCTGAATAAGCAG     DMPLNKQ       0    0    0    0    0    0    0    0    0    1
GATATGCCGCTTAAGCCAAAT     DMPLKPN       0    0    0    0    0    0    0    0    0    1
GATATGCCGCTTATTACTCAG     DMPLITQ       0    0    0    0    0    0    0    1    0    0
GATATGCCGGAGCAGAAGACG     DMPEQKT       0    0    0    0    0    1    0    0    1    1
GATATGCCGGAGCAGAAGACT     DMPEQKT       0    0    0    0    0    0    0    0    1    0
GATATGCCGGCTCGTATTTAT     DMPARIY       0    0    0    0    0    0    1    0    0    0
GATATGCCGGCTTTTGCGAAG     DMPAFAK       0    0    0    0    0    0    1    0    0    0
GATATGCCGGGGCTGTTTAGG     DMPGLFR       0    0    0    0    0    1    0    0    0    0
GATATGCCGGGGCTGTTTAGT     DMPGLFS       0    0    0    0    0    1    0    0    0    0
GATATGCCGGTGACGATGGAT     DMPVTMD       0    0    0    0    0    0    0    1    0    0
GATATGCCGGTGGAGTAGAAA     DMPVEQK       0    0    0    0    0    0    0    0    0    1
GATATGCCGGTTACGGAGATG     DMPVTEM       0    0    0    0    0    0    1    0    0    0
GATATGCCGGTTCTGTTGATG     DMPVLLM       0    0    0    0    0    0    0    0    0    1
GATATGCCGTATCTGAGTTAT     DMPYLSY       0    0    0    0    0    1    0    0    0    0
GATATGCCGTATTATCGTCCG     DMPYYRP       0    0    0    0    0    0    1    0    0    0
GATATGCCGTCGTCTTCGGTG     DMPSSSV       0    0    0    0    0    0    1    0    0    0
GATATGCCGTCTTGGTTTCAT     DMPSWFH       0    0    0    0    0    0    0    0    0    1
GATATGCCGTGGGCTGGTGAG     DMPWAGE       0    0    0    0    0    1    0    0    0    0
GATATGCCGTGGTCGGTTAAG     DMPWSVK       0    0    1    0    0    0    0    0    0    0
GATATGCCGTGTGTGCTTGAG     DMPCVLE       0    0    0    0    0    0    0    0    1    0
GATATGCCGTTTGCGAGGACG     DMPFART       0    0    0    0    0    0    0    1    1    0
GATATGCCGTTTGCGAGGACT     DMPFART       0    0    0    0    0    0    0    1    1    0
GATATGCCTAAGACGGCGTCT     DMPKTAS       0    0    0    0    0    0    0    1    0    0
GATATGCCTAAGGGGAAGTAG     DMPKGKQ       0    0    0    0    0    1    0    0    0    0
GATATGCCTAATATGATTGGG     DMPNMIG       0    0    0    0    0    0    0    0    0    1
GATATGCCTACGAGGATGCCG     DMPTRMP       0    0    0    0    0    0    0    0    0    1
GATATGCCTACGTCGTTTACT     DMPTSFT       0    0    0    0    0    0    0    0    1    0
GATATGCCTACGTCTGTGACG     DMPTSVT       0    0    0    0    0    1    0    0    0    0
GATATGCCTACTTTGGCGCGT     DMPTLAR       0    0    0    0    0    0    1    0    0    0
GATATGCCTAGGACTAAGTTG     DMPRTKL       0    0    0    0    0    0    0    0    0    3
GATATGCCTAGGGATGATTAT     DMPRDDY       0    0    0    0    0    0    0    0    0    1
GATATGCCTAGTCCTCAGCGG     DMPSPQR       0    0    0    0    1    0    0    0    0    0
GATATGCCTAGTCCTCAGCGT     DMPSPQR       0    0    0    0    1    0    0    0    0    0
GATATGCCTAGTCCTCGTGCG     DMPSPRA       0    0    0    0    0    0    0    3    0    0
GATATGCCTATGCCGTTTTAT     DMPMPFY       0    0    0    0    0    0    0    1    0    0
GATATGCCTATGGCTTGGCAG     DMPMAWQ       0    0    1    0    0    0    0    0    0    0
GATATGCCTATGTTGCCTAAG     DMPMLPK       0    0    0    0    0    0    0    1    0    0
GATATGCCTCAGACTGCGAGG     DMPQTAR       0    0    0    0    0    0    1    0    0    0
GATATGCCTCCTCGGCTTCAT     DMPPRLH       0    0    1    0    0    0    0    0    0    0
GATATGCCTCGTATGGAGATG     DMPRMEM       0    0    0    0    0    0    0    1    0    0
GATATGCCTCGTCGTATGCTG     DMPRRML       0    0    0    0    0    0    0    3    0    0
GATATGCCTCGTGCGTTAAAG     DMPRALK       0    0    0    0    0    1    0    0    0    0
GATATGCCTCGTGCGTTTAAG     DMPRAFK       0    0    0    0    0    1    1    0    0    0
GATATGCCTCGTTTTGTTTCG     DMPRFVS       0    0    0    0    0    3    0    0    0    0
GATATGCCTCTGATTACGATG     DMPLITM       0    0    1    0    0    0    0    0    0    0
GATATGCCTCTGTAGACTGAT     DMPLQTD       0    0    0    0    0    0    1    0    0    0
GATATGCCTGATCGTTATTAA     DMPDRY*       0    0    1    0    0    0    0    0    0    0
GATATGCCTGATCTTACGCCT     DMPDLTP       0    0    0    0    0    0    1    0    0    0
GATATGCCTGATTTGTATAAG     DMPDLYK       0    0    0    0    0    0    0    0    0    1
GATATGCCTGCGTATTGTCCA     DMPAYCP       0    0    0    0    0    0    0    0    0    1
GATATGCCTGTGAATGCGCGG     DMPVNAR       0    0    0    0    0    0    0    0    0    1
GATATGCCTGTGAATGCGCGT     DMPVNAR       0    0    0    0    0    0    1    0    0    0
GATATGCCTGTGCCGCAGTCG     DMPVPQS       0    0    0    0    0    0    1    0    0    0
GATATGCCTGTTGCTTTTACT     DMPVAFT       0    0    0    0    0    0    1    0    0    0
GATATGCCTGTTGGTATGTTG     DMPVGML       0    0    0    0    0    0    1    0    0    0
GATATGCCTTAGATTAATGTA     DMPQINV       0    0    0    0    0    0    0    0    0    1
GATATGCCTTATATTGCTGAG     DMPYIAE       0    0    0    0    0    0    1    0    0    0
GATATGCCTTCGGAACGGAAG     DMPSERK       0    0    0    0    0    0    1    0    0    0
GATATGCCTTCGGAGAAGGCG     DMPSEKA       0    0    0    0    0    0    1    0    0    0
GATATGCCTTTGACTGTGCAG     DMPLTVQ       0    0    0    0    0    0    1    0    0    0
GATATGCCTTTTGCTTAGAAG     DMPFAQK       0    0    0    0    0    1    0    0    0    0
GATATGCCTTTTTGGGCTGAT     DMPFWAD       0    0    0    0    0    0    0    0    0    1
GATATGCGACAAAGGAAGACG     DMRQRKT       0    0    0    0    0    1    0    0    0    0
GATATGCGGAAGGATCATTAG     DMRKDHQ       0    0    0    0    0    0    0    1    0    0
GATATGCGGAATCTGTAGAGG     DMRNLQR       0    0    0    1    0    0    0    0    0    0
GATATGCGGACGTCTCTGTGG     DMRTSLW       0    0    0    0    0    0    0    0    0    1
GATATGCGGACTCTGTATACG     DMRTLYT       0    0    0    0    0    0    0    1    0    0
GATATGCGGACTTTTCCTCGG     DMRTFPR       0    0    0    0    0    0    0    0    1    0
GATATGCGGCATACTAAGGTT     DMRHTKV       0    0    0    0    0    0    0    0    0    1
GATATGCGGCATCCTTTTAAG     DMRHPFK       0    0    0    0    0    0    0    1    0    0
GATATGCGGCTGCCTATGCTT     DMRLPML       0    0    0    0    0    0    0    1    0    0
GATATGCGGGCGAAGGATTAA     DMRAKD*       0    0    0    0    0    0    1    0    0    0
GATATGCGGGCGGATGGGCCG     DMRADGP       0    0    3    0    0    0    0    0    0    0
GATATGCGGGCGGTGCATGGA     DMRAVHG       0    0    0    0    0    0    0    0    0    1
GATATGCGGGCGGTGCATGGT     DMRAVHG       0    0    0    0    0    0    0    1    0    0
GATATGCGGGCGGTGCATGTA     DMRAVHV       0    0    0    0    0    0    0    0    0    1
GATATGCGGGCTAATGGGTAT     DMRANGY       0    0    0    0    0    0    0    1    0    0
GATATGCGGGGGAGGATTAAA     DMRGRIK       0    0    0    0    0    0    0    1    0    0
GATATGCGGGGGTCGAGTCTT     DMRGSSL       0    0    0    0    0    1    0    0    0    0
GATATGCGGGGTGCTGATAGT     DMRGADS       0    0    0    0    0    0    3    0    0    0
GATATGCGGGTTCCTACGATT     DMRVPTI       0    0    0    0    0    0    0    0    0    1
GATATGCGGTAGATGTTGACT     DMRQMLT       0    0    0    0    0    0    0    0    0    1
GATATGCGGTATCCTGGGTTG     DMRYPGL       0    0    0    0    0    0    3    0    0    0
GATATGCGGTATGATCATTCG     DMRYDHS       0    0    0    0    0    0    0    1    0    0
GATATGCGGTCTAGGTATTTA     DMRSRYL       0    0    1    0    0    0    0    0    0    0
GATATGCGGTCTATGAAGTAT     DMRSMKY       0    0    0    0    0    0    0    0    0    1
GATATGCGGTTGAAGTTGTCT     DMRLKLS       0    0    0    0    0    0    0    0    1    0
GATATGCGGTTTAATTCTAAT     DMRFNSN       0    0    0    0    0    0    1    0    0    0
GATATGCGTAATCCGGGTAGA     DMRNPGR       0    0    0    0    0    0    0    0    0    1
GATATGCGTACTTCTGAGTCT     DMRTSES       0    0    0    0    0    0    1    0    0    0
GATATGCGTAGTGAGAGGTCT     DMRSERS       0    0    0    0    1    0    0    0    0    0
GATATGCGTATGCCGAAGCTG     DMRMPKL       0    0    0    0    0    1    0    0    0    0
GATATGCGTATTGCGAAGAAT     DMRIAKN       0    0    0    0    0    1    0    0    0    0
GATATGCGTATTGTTAATGCG     DMRIVNA       0    0    0    0    0    0    0    1    0    0
GATATGCGTCAGACTTATGTT     DMRQTYV       0    0    0    0    0    0    0    1    0    0
GATATGCGTCAGGCTTTGCTT     DMRQALL       0    0    0    0    0    1    0    0    0    0
GATATGCGTCAGTCTATGGAT     DMRQSMD       0    0    0    0    0    0    1    0    0    0
GATATGCGTCCGACTCCGTTG     DMRPTPL       0    0    0    1    0    0    0    0    0    0
GATATGCGTCCGATTTCTCAT     DMRPISH       0    0    0    0    1    0    0    0    0    0
GATATGCGTCTGAGTCGTGTG     DMRLSRV       0    0    0    0    0    1    0    0    0    0
GATATGCGTCTGTTTGCGCCA     DMRLFAP       0    0    0    0    0    0    0    0    0    1
GATATGCGTCTGTTTGCGCCT     DMRLFAP       0    0    0    0    0    0    0    0    1    0
GATATGCGTCTTAATGGGTAT     DMRLNGY       0    0    0    0    0    0    1    0    0    0
GATATGCGTCTTAGGTAGACG     DMRLRQT       0    0    0    0    0    1    0    0    0    0
GATATGCGTGCGTATTTTCAT     DMRAYFH       0    0    0    0    0    0    0    0    1    0
GATATGCGTGCGTCGTCGAAG     DMRASSK       0    0    0    0    0    0    1    0    0    0
GATATGCGTGCGTCGTCGAAT     DMRASSN       0    0    0    0    0    0    1    0    0    0
GATATGCGTGCTGCTATGCCG     DMRAAMP       0    0    0    0    0    0    1    0    0    0
GATATGCGTGCTTTGTATGAG     DMRALYE       0    0    0    0    0    0    1    0    0    0
GATATGCGTGGGAATGTTGGG     DMRGNVG       0    0    0    0    0    3    0    0    0    0
GATATGCGTGGTGATGATCCG     DMRGDDP       0    0    1    0    0    0    0    0    0    0
GATATGCGTGGTTTTGGGCAG     DMRGFGQ       0    0    0    0    0    0    1    0    0    0
GATATGCGTTCTAATCTTAGA     DMRSNLR       0    0    0    0    0    1    0    0    0    0
GATATGCGTTCTCAGTTTGAG     DMRSQFE       0    0    0    0    0    0    0    0    0    1
GATATGCGTTTGCTTACTCCT     DMRLLTP       0    0    0    0    0    0    0    1    0    0
GATATGCTGAAGCGGTTGAAT     DMLKRLN       0    0    0    0    0    0    0    0    0    1
GATATGCTGACGAGGTATCGT     DMLTRYR       0    0    1    0    0    0    0    0    0    0
GATATGCTGACGTCGGCGGGA     DMLTSAG       0    0    0    0    0    1    0    0    0    0
GATATGCTGACGTCGTATGAA     DMLTSYE       0    0    0    1    0    0    0    0    0    0
GATATGCTGACTCCGGAGCCT     DMLTPEP       0    0    0    0    0    0    0    1    0    0
GATATGCTGACTGTTCTGGCG     DMLTVLA       0    0    0    0    0    0    0    0    0    1
GATATGCTGATGCGGATTGCT     DMLMRIA       0    0    0    0    0    0    0    0    0    1
GATATGCTGATTTGGGCTCGG     DMLIWAR       0    0    0    0    0    0    0    0    1    0
GATATGCTGCAGAAGAAAGAA     DMLQKKE       0    0    0    0    0    0    0    0    0    1
GATATGCTGCAGAGGTGGACA     DMLQRWT       0    0    0    0    0    0    1    0    0    0
GATATGCTGCCGCCGAGTTGG     DMLPPSW       0    0    0    0    0    1    0    0    0    0
GATATGCTGCGGACTGCGCAT     DMLRTAH       0    0    0    1    0    0    0    0    0    0
GATATGCTGCTGAGGAGTTTA     DMLLRSL       0    0    0    0    1    0    0    0    0    0
GATATGCTGCTGAGGAGTTTT     DMLLRSF       0    0    0    0    0    0    1    0    0    0
GATATGCTGCTGATGTATACG     DMLLMYT       0    0    0    0    0    1    0    0    0    0
GATATGCTGCTGTAGAATACG     DMLLQNT       0    0    0    0    0    1    0    0    0    0
GATATGCTGCTTCCTTATAAG     DMLLPYK       0    0    0    0    0    0    0    0    1    0
GATATGCTGCTTCCTTTGTAT     DMLLPLY       0    0    1    0    0    0    0    0    0    0
GATATGCTGGCTAGGTAGACG     DMLARQT       0    0    0    1    0    0    0    0    0    0
GATATGCTGGCTTTGTATCGG     DMLALYR       0    0    0    0    0    0    1    0    0    0
GATATGCTGGGGAAGAGTACA     DMLGKST       0    0    0    0    0    0    0    0    1    0
GATATGCTGGGTTTTTTGTCG     DMLGFLS       0    0    0    0    0    0    0    0    4    0
GATATGCTGGTGGCTATTGAG     DMLVAIE       0    0    0    0    0    0    0    0    0    1
GATATGCTGGTGTCGGTTCGG     DMLVSVR       0    0    0    0    0    0    1    0    0    0
GATATGCTGTATACGCCTGGG     DMLYTPG       0    0    0    0    0    0    1    0    0    0
GATATGCTGTATACGCCTGGT     DMLYTPG       0    0    0    0    0    0    1    0    0    0
GATATGCTGTATATGCCTTGG     DMLYMPW       0    0    0    0    0    0    0    0    0    1
GATATGCTGTATTTTAAAAGG     DMLYFKR       0    0    0    1    0    0    0    0    0    0
GATATGCTGTTGTAGGATAAA     DMLLQDK       0    0    0    0    0    0    1    0    0    0
GATATGCTGTTTACTTATAGG     DMLFTYR       0    0    0    0    0    0    0    0    0    1
GATATGCTGTTTTGGTATCAT     DMLFWYH       0    0    0    0    0    0    0    1    0    0
GATATGCTTAAGCGGTCTTAT     DMLKRSY       0    0    0    0    0    0    0    0    0    1
GATATGCTTAATGTTCGTTAT     DMLNVRY       0    0    0    0    0    1    0    0    0    0
GATATGCTTACTACTCATGCG     DMLTTHA       0    0    3    0    0    0    0    0    0    0
GATATGCTTACTTCGCAAAAG     DMLTSQK       0    0    0    0    0    1    0    0    0    0
GATATGCTTACTTCGCATTTG     DMLTSHL       0    0    0    0    0    1    1    0    0    0
GATATGCTTAGGTTTGAGATA     DMLRFEI       0    0    0    0    0    0    1    0    0    0
GATATGCTTAGGTTTGAGATT     DMLRFEI       0    0    0    0    0    0    1    0    0    0
GATATGCTTATTCCGCGTTAT     DMLIPRY       0    0    0    0    0    0    0    0    0    1
GATATGCTTATTCGTCCGTGG     DMLIRPW       0    0    0    1    0    0    0    0    0    0
GATATGCTTCAGCTTGCGCGT     DMLQLAR       0    0    0    0    0    0    0    0    0    1
GATATGCTTCCGACGCAGTTT     DMLPTQF       0    0    0    1    0    0    1    0    0    0
GATATGCTTCCGGTTGTGACT     DMLPVVT       0    0    0    0    0    0    1    0    0    0
GATATGCTTCGGATGAGGGTT     DMLRMRV       0    0    0    0    0    0    1    0    0    0
GATATGCTTCGTAATACTCCA     DMLRNTP       0    0    0    0    0    0    0    1    0    0
GATATGCTTCGTAATACTCCT     DMLRNTP       0    0    0    0    0    0    0    1    0    0
GATATGCTTCGTATTGCGAAG     DMLRIAK       0    0    0    0    0    0    0    1    0    0
GATATGCTTGGGGCTCATTGG     DMLGAHW       0    0    0    0    0    0    1    0    0    0
GATATGCTTGTGAATTGGACT     DMLVNWT       0    0    1    0    0    0    0    0    0    0
GATATGCTTGTGACGAGTTCG     DMLVTSS       0    0    0    0    0    0    0    3    0    0
GATATGCTTGTGTCGATGTAG     DMLVSMQ       0    0    0    0    0    0    0    0    0    1
GATATGCTTGTGTCGATGTAT     DMLVSMY       0    0    0    0    0    0    0    0    0    1
GATATGCTTTATGAGACGTTG     DMLYETL       0    0    0    0    0    0    1    0    0    0
GATATGCTTTGTGATAAGGAA     DMLCDKE       0    0    0    0    0    0    1    0    0    0
GATATGCTTTTGTCGTGGAGG     DMLLSWR       0    0    0    0    0    0    0    0    0    1
GATATGGAGAATAAGAATTAG     DMENKNQ       0    0    0    0    0    0    0    0    0    1
GATATGGAGACGTATCATTAG     DMETYHQ       0    0    0    0    0    0    1    0    0    0
GATATGGAGAGGACGTGGAGG     DMERTWR       0    0    0    1    0    0    0    0    0    0
GATATGGAGATTGCGGCTGCT     DMEIAAA       0    0    0    0    0    1    0    0    0    0
GATATGGAGCAGATGACGGTG     DMEQMTV       0    0    0    0    0    0    3    0    0    0
GATATGGAGCAGCCTTATGCG     DMEQPYA       0    0    0    0    0    0    1    0    0    0
GATATGGAGCCTCGTCTTAGG     DMEPRLR       0    0    0    0    0    0    0    1    0    0
GATATGGAGGAGCCTTCTACG     DMEEPST       0    0    0    0    0    0    0    1    0    0
GATATGGAGGATTATCGTAAG     DMEDYRK       0    0    0    0    0    1    1    1    0    1
GATATGGAGGCTAAGGCTTGT     DMEAKAC       0    0    0    0    0    0    0    0    1    0
GATATGGAGGGTCTGCTTCTG     DMEGLLL       0    0    0    0    0    0    1    0    0    0
GATATGGAGGTTTCGACGTTG     DMEVSTL       0    0    0    0    0    0    1    0    0    0
GATATGGAGTAGAGGTATGAT     DMEQRYD       0    0    0    0    0    0    1    0    0    0
GATATGGAGTATCCGTATAAT     DMEYPYN       0    0    0    0    1    0    0    1    0    0
GATATGGAGTGGGATCTGTTT     DMEWDLF       0    0    0    0    0    0    1    0    0    0
GATATGGAGTTGCTGTCTAGT     DMELLSS       0    0    0    0    0    0    1    0    0    0
GATATGGAGTTTTAGAAGAGA     DMEFQKR       0    0    0    1    0    0    0    0    0    0
GATATGGATAAGGCGAGTGGT     DMDKASG       0    0    0    0    0    0    3    0    0    0
GATATGGATAAGTCGCCACCA     DMDKSPP       0    0    0    0    0    0    0    0    0    1
GATATGGATAAGTCGCCTCCT     DMDKSPP       0    0    0    0    0    0    0    0    0    1
GATATGGATACGGGTCAGGCG     DMDTGQA       0    0    0    0    0    1    0    0    0    0
GATATGGATACTCTGTCTCCG     DMDTLSP       0    0    0    0    0    0    1    0    0    0
GATATGGATAGGATGCAGATG     DMDRMQM       0    0    0    0    0    0    1    0    0    0
GATATGGATATTATTAGTCCT     DMDIISP       0    0    0    0    0    3    0    0    0    0
GATATGGATCAGCCGACTGCT     DMDQPTA       0    0    0    1    0    0    0    0    0    0
GATATGGATCAGTCGAGTTGT     DMDQSSC       0    0    0    0    0    1    0    0    0    0
GATATGGATCCTCAGGCGCGT     DMDPQAR       0    0    0    0    0    0    1    0    0    0
GATATGGATCGTATTGTGCCG     DMDRIVP       0    0    0    0    0    0    0    1    0    0
GATATGGATCGTCTTCAGTCT     DMDRLQS       0    0    0    0    0    0    0    1    0    0
GATATGGATGAGAGGAATCCG     DMDERNP       0    0    0    0    0    1    0    0    0    0
GATATGGATGCTACTACTATG     DMDATTM       0    0    0    0    0    0    1    0    0    0
GATATGGATGGTCATCTTAAG     DMDGHLK       0    0    0    0    0    0    0    0    0    1
GATATGGATGTGTGGTAAACT     DMDVW*T       0    0    0    0    0    1    0    0    0    0
GATATGGATGTGTGGTATTCG     DMDVWYS       0    0    0    0    0    0    0    0    0    1
GATATGGATGTTCTTGAGTAT     DMDVLEY       0    0    0    0    0    0    3    0    0    0
GATATGGATTAGGATGTGATG     DMDQDVM       0    0    0    0    0    1    0    0    0    0
GATATGGATTATAATTTTTCT     DMDYNFS       0    0    1    0    0    0    0    0    0    0
GATATGGATTATGGGACTGCT     DMDYGTA       0    0    0    0    0    0    1    0    0    0
GATATGGATTGGATTTCTGGG     DMDWISG       0    0    0    0    0    0    1    0    0    0
GATATGGATTGGATTTCTGTT     DMDWISV       0    0    0    0    0    0    1    0    0    0
GATATGGCGAAGCTGCGTGAA     DMAKLRE       0    0    0    0    0    0    1    0    0    0
GATATGGCGAAGGGTCTGCCT     DMAKGLP       0    0    0    0    0    0    0    0    0    1
GATATGGCGAATCTGCTGTTT     DMANLLF       0    0    0    0    0    0    0    0    1    0
GATATGGCGACTACTTAGCGG     DMATTQR       0    0    0    0    0    0    1    0    0    0
GATATGGCGACTACTTTGCGG     DMATTLR       0    0    0    0    0    0    0    0    0    1
GATATGGCGACTGTTTGGACA     DMATVWT       0    0    0    0    0    0    0    0    0    1
GATATGGCGAGGGTTAAGTTT     DMARVKF       0    0    0    1    0    0    0    0    0    0
GATATGGCGAGTAATCCTCCA     DMASNPP       0    0    0    0    1    0    0    0    0    0
GATATGGCGCCTACTCTAAAA     DMAPTLK       0    0    0    1    0    0    0    0    0    0
GATATGGCGCGACAGAGGAAG     DMARQRK       0    0    0    0    0    0    0    0    0    1
GATATGGCGCGTCTTACGCAG     DMARLTQ       0    0    0    1    0    0    1    0    0    3
GATATGGCGCGTTTTAAGCAT     DMARFKH       0    0    0    3    0    0    0    0    0    0
GATATGGCGCTGTCGACTTTA     DMALSTL       0    0    0    0    0    0    0    0    0    1
GATATGGCGGAGCGGATTAAT     DMAERIN       0    0    0    0    0    1    0    0    0    0
GATATGGCGGATGGTGCTAAT     DMADGAN       0    0    0    0    0    0    0    0    0    1
GATATGGCGGCTTCTGTTTCT     DMAASVS       0    0    0    0    0    0    0    0    1    0
GATATGGCGGGGCATTAGATG     DMAGHQM       0    0    0    0    0    0    1    0    0    0
GATATGGCGGGTCATAAGGTA     DMAGHKV       0    0    0    0    0    1    0    0    0    0
GATATGGCGTCTACTAAGGAT     DMASTKD       0    0    0    0    0    0    0    0    0    1
GATATGGCGTGTAGTCAGATA     DMACSQI       0    0    0    0    0    0    0    0    0    1
GATATGGCGTTGGTGCAGATG     DMALVQM       0    0    0    0    0    1    0    0    0    0
GATATGGCGTTTCGTTTTGTG     DMAFRFV       0    0    0    0    0    0    1    0    0    0
GATATGGCGTTTCGTTTTGTT     DMAFRFV       0    0    0    0    0    0    1    0    0    0
GATATGGCTAATAAGGCTCCA     DMANKAP       0    0    0    0    0    1    0    0    0    0
GATATGGCTAATAAGGCTCCT     DMANKAP       0    0    0    0    0    1    0    0    0    0
GATATGGCTACGGAGGAGACA     DMATEET       0    0    0    0    0    0    0    0    0    1
GATATGGCTACGGAGGTGACT     DMATEVT       0    0    0    0    0    0    0    0    0    1
GATATGGCTACGGTGTTGATT     DMATVLI       0    0    0    1    0    0    0    0    0    0
GATATGGCTACTCATGATAGT     DMATHDS       0    0    0    0    0    0    1    0    0    0
GATATGGCTAGGACGCCAAGA     DMARTPR       0    0    0    0    0    0    0    1    0    0
GATATGGCTAGGACGCCTAGT     DMARTPS       0    0    0    0    0    1    0    0    0    0
GATATGGCTAGGATTCCTTCT     DMARIPS       0    0    0    0    0    0    1    0    0    0
GATATGGCTATGTTTAGTACA     DMAMFST       0    0    0    0    0    0    0    0    0    1
GATATGGCTATTTTTTTTGGG     DMAIFFG       0    0    0    0    0    0    0    0    0    1
GATATGGCTCAGAATGAGGGT     DMAQNEG       0    0    0    0    0    0    1    0    0    0
GATATGGCTCAGATGGCTTCA     DMAQMAS       0    0    0    0    0    0    0    0    1    0
GATATGGCTCAGCAGCTTAAG     DMAQQLK       0    0    0    0    0    0    0    0    0    1
GATATGGCTCATTATGCGGTG     DMAHYAV       0    0    0    0    0    0    0    1    0    0
GATATGGCTCCTTGGGAGATG     DMAPWEM       0    0    0    0    0    0    1    0    0    0
GATATGGCTCGTCTGACGGTG     DMARLTV       0    0    0    0    0    0    0    0    1    0
GATATGGCTGAGACTGATAAT     DMAETDN       0    0    0    0    0    0    0    0    0    1
GATATGGCTGATGCTGGGCCT     DMADAGP       0    0    0    0    0    0    0    1    0    0
GATATGGCTGCTTGGTGGGGA     DMAAWWG       0    0    0    0    0    0    0    0    1    0
GATATGGCTGGTCCGAAGCTA     DMAGPKL       0    0    0    0    0    0    0    1    0    0
GATATGGCTGGTCCGAAGCTT     DMAGPKL       0    0    0    0    0    0    1    1    0    0
GATATGGCTGTGACTGATAAT     DMAVTDN       0    0    0    0    0    0    0    1    0    1
GATATGGCTGTGGAGAATAGT     DMAVENS       0    0    0    0    0    0    1    0    0    0
GATATGGCTGTTACGAAGCTG     DMAVTKL       0    0    0    0    0    0    1    0    0    0
GATATGGCTGTTACGAAGCTT     DMAVTKL       0    0    0    0    0    0    0    0    1    0
GATATGGCTGTTCTGAGGTGT     DMAVLRC       0    0    0    0    0    0    1    0    0    0
GATATGGCTTATACTATGAAT     DMAYTMN       0    0    0    0    0    0    0    1    0    0
GATATGGCTTCGGGTACTAAG     DMASGTK       0    0    0    0    0    0    0    0    0    1
GATATGGCTTCGGTTGGTAAG     DMASVGK       0    0    0    1    0    0    0    0    0    0
GATATGGCTTTGCCAAAAAAG     DMALPKK       0    0    0    0    0    0    0    0    0    1
GATATGGGGAAGTTGAATTGT     DMGKLNC       0    0    0    0    0    0    0    0    0    1
GATATGGGGACGTAGAGGAGT     DMGTQRS       0    0    0    0    0    0    1    0    0    0
GATATGGGGACTACTGTGGAT     DMGTTVD       0    0    0    0    0    0    1    0    0    0
GATATGGGGATTCTTACGATT     DMGILTI       0    0    0    0    0    0    0    0    0    1
GATATGGGGCATATTCGGTCG     DMGHIRS       0    0    0    0    0    0    1    0    0    0
GATATGGGGCATGATAGGATT     DMGHDRI       0    0    1    0    0    0    0    0    0    0
GATATGGGGCCGGGTGAGACG     DMGPGET       0    0    0    0    0    0    0    0    0    1
GATATGGGGCCTTATCCGGAA     DMGPYPE       0    0    0    0    0    0    0    0    0    1
GATATGGGGCCTTATCCGGAT     DMGPYPD       0    0    0    0    0    0    0    0    0    1
GATATGGGGCGTTCGCGGAAA     DMGRSRK       0    0    0    0    0    0    0    0    0    1
GATATGGGGCTGGCGGATCGT     DMGLADR       0    0    0    0    0    0    1    0    0    0
GATATGGGGGATAATGGTCAA     DMGDNGQ       0    0    0    0    0    1    0    0    0    0
GATATGGGGGCGTCTCCGGGT     DMGASPG       0    0    0    0    0    0    3    0    0    0
GATATGGGGGGTACTCTGCAT     DMGGTLH       0    0    0    1    0    0    0    0    0    0
GATATGGGGGTGAGTGTGGTT     DMGVSVV       0    0    0    0    0    1    0    0    0    0
GATATGGGGTCGTATAAGATG     DMGSYKM       0    0    0    0    0    0    1    0    0    0
GATATGGGGTGGGTTGGTTCT     DMGWVGS       0    0    0    0    0    0    1    0    0    0
GATATGGGGTTGGGTCCTCCT     DMGLGPP       0    0    0    0    0    0    0    1    0    0
GATATGGGTAATAATAGGGAG     DMGNNRE       0    0    0    0    0    0    0    3    0    0
GATATGGGTACGAATTAGATG     DMGTNQM       0    0    0    0    0    0    0    0    0    1
GATATGGGTACGATGATGTTT     DMGTMMF       0    0    0    0    0    0    1    0    0    0
GATATGGGTACGTTTGAGCGG     DMGTFER       0    0    0    0    0    1    0    0    0    0
GATATGGGTAGTCTTCCTTTT     DMGSLPF       0    0    0    0    0    0    1    0    0    0
GATATGGGTATGACTGCTGTT     DMGMTAV       0    0    0    0    0    1    0    0    0    0
GATATGGGTATTCTTCGTAGT     DMGILRS       0    0    0    0    0    3    0    0    0    0
GATATGGGTCATGGGAAGCGG     DMGHGKR       0    0    0    0    0    0    1    0    0    0
GATATGGGTCCGAGTCGTAGG     DMGPSRR       0    0    0    0    0    0    0    0    0    1
GATATGGGTCCGAGTCGTAGT     DMGPSRS       0    0    0    0    0    0    0    0    0    1
GATATGGGTCCGTTGGCGCAG     DMGPLAQ       0    0    0    0    0    0    0    4    0    0
GATATGGGTCTGCAGGGTAGT     DMGLQGS       0    0    0    0    0    0    0    1    0    0
GATATGGGTCTTGATCCGAAA     DMGLDPK       0    0    0    0    0    0    1    0    0    0
GATATGGGTGCGAGGTCTTCT     DMGARSS       0    0    0    0    0    1    0    0    0    0
GATATGGGTGGTCCTCTGCCG     DMGGPLP       0    0    0    0    0    0    0    0    0    1
GATATGGGTTAGAATTGGTCT     DMGQNWS       0    0    0    0    0    0    0    0    0    1
GATATGGGTTAGAGTGCAGCG     DMGQSAA       0    0    0    0    0    1    0    0    0    0
GATATGGGTTCGCCGTGGCGG     DMGSPWR       0    0    0    0    0    0    1    0    0    0
GATATGGGTTCGTGGTAGGTG     DMGSWQV       0    0    3    0    0    0    0    0    0    0
GATATGGGTTTGCATACGAGA     DMGLHTR       0    0    0    0    0    0    1    0    0    0
GATATGGGTTTGCATACGAGT     DMGLHTS       0    0    0    0    0    0    1    0    0    0
GATATGGTGAATCCTAATCCT     DMVNPNP       0    0    0    0    0    0    0    0    0    1
GATATGGTGAATTTTAATTCT     DMVNFNS       0    0    0    0    0    1    0    0    0    0
GATATGGTGACGCATTTTAAT     DMVTHFN       0    0    0    0    0    0    0    1    0    0
GATATGGTGAGGATTGATAGT     DMVRIDS       0    0    1    0    0    0    0    0    0    0
GATATGGTGATGGCTGCTGAT     DMVMAAD       0    0    0    0    0    0    1    0    0    0
GATATGGTGATGGTTGCTAGT     DMVMVAS       0    0    0    0    0    0    1    0    0    0
GATATGGTGCAGGCGGCTTTG     DMVQAAL       0    0    0    0    0    0    0    0    0    1
GATATGGTGCATCATAGTTAT     DMVHHSY       0    0    0    0    0    0    0    0    1    0
GATATGGTGCCTTATCGGGTA     DMVPYRV       0    0    0    0    0    0    0    0    0    1
GATATGGTGCGGATTGAGGCT     DMVRIEA       0    0    0    1    0    0    0    0    0    0
GATATGGTGCGTCCGAATCCG     DMVRPNP       0    0    0    0    0    0    0    0    1    0
GATATGGTGCTGATGGCTATT     DMVLMAI       0    0    0    0    1    0    0    0    0    0
GATATGGTGCTTCGGACGTAT     DMVLRTY       0    0    0    0    0    0    0    0    0    3
GATATGGTGGAGGTGACGGCT     DMVEVTA       0    0    0    0    0    0    0    0    0    1
GATATGGTGGAGTCGACTTGG     DMVESTW       0    0    0    0    0    0    0    1    0    0
GATATGGTGGGGCCTATTCAT     DMVGPIH       0    0    0    0    0    0    1    0    0    0
GATATGGTGTAACCGCAAAAA     DMV*PQK       0    0    0    1    0    0    0    0    0    0
GATATGGTGTCGGCGAATACG     DMVSANT       0    0    0    0    0    1    0    0    0    0
GATATGGTGTCTAATAAGCAA     DMVSNKQ       0    0    0    0    0    0    1    0    0    0
GATATGGTGTCTAATAAGCAT     DMVSNKH       0    0    0    0    0    0    1    0    0    0
GATATGGTGTGGCAGAAGAAA     DMVWQKK       0    0    0    0    0    0    0    0    0    1
GATATGGTGTGGTCGAAGACG     DMVWSKT       0    0    0    0    0    0    0    1    0    0
GATATGGTGTGTGGGATTTGT     DMVCGIC       0    0    0    0    0    0    1    0    0    0
GATATGGTTAAGAATCCGAAT     DMVKNPN       0    0    0    1    0    0    0    0    0    0
GATATGGTTAAGAGTTCTTGG     DMVKSSW       0    0    0    0    0    0    0    1    0    0
GATATGGTTAATCGTAATCTT     DMVNRNL       0    0    0    0    0    0    0    1    0    0
GATATGGTTAGGTCTCATTAG     DMVRSHQ       0    0    0    0    0    0    1    0    0    0
GATATGGTTAGTCCGTTGGCG     DMVSPLA       0    0    0    0    0    0    1    0    0    0
GATATGGTTCAGCTTCAGTTT     DMVQLQF       0    0    0    0    0    0    0    0    1    0
GATATGGTTCAGTAGGGTTCT     DMVQQGS       0    0    0    0    0    0    0    0    1    0
GATATGGTTCATGGTCCGGAA     DMVHGPE       0    0    0    0    0    0    0    0    0    1
GATATGGTTCATGGTCCGGAT     DMVHGPD       0    0    0    0    0    0    0    0    0    1
GATATGGTTCCTATGAAAACG     DMVPMKT       0    0    0    0    0    1    0    0    0    0
GATATGGTTGAGCGTCGAACA     DMVERRT       0    0    0    0    0    0    1    0    0    0
GATATGGTTGCTCATGTGTTA     DMVAHVL       0    0    0    0    0    0    0    1    0    0
GATATGGTTTTTACTCGGCAT     DMVFTRH       0    0    0    0    0    0    1    0    0    0
GATATGTAACCGCAGCGGGAA     DM*PQRE       0    0    0    0    1    0    0    0    0    0
GATATGTAACGGGGACGAGAG     DM*RGRE       0    0    0    0    0    0    0    1    0    0
GATATGTAGAAGTATTATGAT     DMQKYYD       0    0    1    0    0    0    0    0    0    0
GATATGTAGACTCGTTATGGG     DMQTRYG       0    0    0    0    1    1    0    0    0    0
GATATGTAGATTTCGCGTCTT     DMQISRL       0    0    0    0    0    0    0    0    0    1
GATATGTAGGAGGTTCGTCGG     DMQEVRR       0    0    0    1    0    0    0    0    0    0
GATATGTAGGATCTGTTGACT     DMQDLLT       0    0    0    0    0    1    0    0    0    0
GATATGTAGGATTGTCATAAG     DMQDCHK       0    0    0    0    0    0    0    1    0    0
GATATGTAGGGGCTTAGTACG     DMQGLST       0    0    0    0    0    0    0    0    0    1
GATATGTAGGTGAATTGTTTT     DMQVNCF       0    0    0    0    0    0    0    1    0    0
GATATGTAGGTGGCTCGGAGT     DMQVARS       0    0    0    0    0    0    3    0    0    0
GATATGTAGGTTCATCGTTGG     DMQVHRW       0    0    0    0    0    0    1    0    0    0
GATATGTATAAGATGTTGCAG     DMYKMLQ       0    0    0    0    0    0    1    1    0    0
GATATGTATAAGTAGGTGCAT     DMYKQVH       0    0    1    0    0    0    0    0    0    0
GATATGTATACGGCTTATTCG     DMYTAYS       0    0    0    0    0    1    0    0    0    0
GATATGTATATGCATATTCCT     DMYMHIP       0    0    0    0    0    0    3    0    0    0
GATATGTATATGGTTGCGTAT     DMYMVAY       0    0    0    0    0    1    0    0    0    0
GATATGTATATTTTTCTTGCA     DMYIFLA       0    0    0    0    0    0    0    1    0    0
GATATGTATCATCTGCCTATG     DMYHLPM       0    0    0    0    0    1    0    0    0    0
GATATGTATCATGCTGCGATT     DMYHAAI       0    0    0    0    0    0    1    0    0    0
GATATGTATCCGAGTACTATG     DMYPSTM       0    0    0    0    0    1    0    0    0    0
GATATGTATCCTAATGTGCAT     DMYPNVH       0    0    0    0    0    0    1    0    0    0
GATATGTATCGGCATAATCAT     DMYRHNH       0    0    0    0    0    0    3    0    0    0
GATATGTATCGTAGTTTGTCT     DMYRSLS       0    0    0    0    0    0    0    0    0    1
GATATGTATCGTAGTTTTCAA     DMYRSFQ       0    0    0    0    1    0    0    0    0    0
GATATGTATCGTATTGTTGTT     DMYRIVV       0    0    0    0    0    0    0    1    0    0
GATATGTATCGTCTGTGGCTG     DMYRLWL       0    0    0    0    0    0    1    0    0    0
GATATGTATCTTAGTTCGCAT     DMYLSSH       0    0    0    1    0    0    1    0    0    0
GATATGTATCTTCATTATTCG     DMYLHYS       0    0    0    0    0    0    0    0    0    1
GATATGTATGATCTGCGTGGG     DMYDLRG       0    0    0    0    0    0    1    1    0    0
GATATGTATGATGTGCAGAAG     DMYDVQK       0    0    0    0    0    0    0    1    0    0
GATATGTATGATTGTACGGCT     DMYDCTA       0    0    0    0    0    0    0    0    1    0
GATATGTATGCGACTAGTGAT     DMYATSD       0    0    0    0    0    0    0    0    1    0
GATATGTATGCGCATGCTCAT     DMYAHAH       0    0    0    0    0    1    0    0    0    0
GATATGTATGCGCCTTAGAGT     DMYAPQS       0    0    0    0    0    1    0    0    0    0
GATATGTATGCGCTGCGGAAT     DMYALRN       0    0    0    1    0    0    0    0    0    0
GATATGTATGCGTTTCGGAAG     DMYAFRK       0    0    0    0    0    0    3    0    0    0
GATATGTATGCGTTTGTTAAT     DMYAFVN       0    0    0    0    0    0    1    0    0    0
GATATGTATGCTGGGCGTGAA     DMYAGRE       0    0    0    0    0    0    1    0    0    0
GATATGTATGCTGGGCGTGAT     DMYAGRD       0    0    0    0    0    1    0    0    0    0
GATATGTATGGGGGGTCTACT     DMYGGST       0    0    0    1    0    0    0    0    0    0
GATATGTATGGTGAGTTTAGG     DMYGEFR       0    0    0    0    0    0    0    1    0    0
GATATGTATGTTGAGATTTTG     DMYVEIL       0    0    0    0    0    0    1    0    0    0
GATATGTATTATCCTCCTGTT     DMYYPPV       0    0    0    0    0    0    0    0    0    1
GATATGTATTCGACGTCTTGG     DMYSTSW       0    0    0    0    0    0    0    0    0    1
GATATGTATTCTAAGGGTAAG     DMYSKGK       0    0    0    0    0    0    0    1    0    0
GATATGTATTCTGGTAGGAAA     DMYSGRK       0    0    0    1    0    0    0    0    0    0
GATATGTATTCTGGTAGGTAT     DMYSGRY       0    0    0    1    0    0    0    0    0    0
GATATGTCGAAGTTTGAGCCG     DMSKFEP       0    0    0    0    0    0    0    1    0    0
GATATGTCGAATCCTACTAAA     DMSNPTK       0    0    0    0    0    0    0    0    0    1
GATATGTCGAATCGTCATCGG     DMSNRHR       0    0    0    0    0    1    0    0    0    0
GATATGTCGAATCTGCAGGCA     DMSNLQA       0    0    0    0    0    0    0    0    0    1
GATATGTCGACGATGCGGCTT     DMSTMRL       0    0    0    0    0    0    0    1    0    0
GATATGTCGACTAAGCTGTGT     DMSTKLC       0    0    0    0    0    0    1    0    0    0
GATATGTCGACTACTGGTACG     DMSTTGT       0    0    0    0    0    0    1    0    0    0
GATATGTCGATGTATAGTAAG     DMSMYSK       0    0    0    0    0    0    0    0    0    1
GATATGTCGCAGCATCATGAT     DMSQHHD       0    0    0    0    0    0    1    0    0    0
GATATGTCGCAGCCGTATCGG     DMSQPYR       0    0    0    0    0    3    0    0    0    0
GATATGTCGCATTCGAAGCAG     DMSHSKQ       0    0    0    0    1    0    0    0    0    0
GATATGTCGCCGGCTCCTTAA     DMSPAP*       0    0    0    0    0    0    1    0    0    0
GATATGTCGCCTGTGATGTAT     DMSPVMY       0    0    0    0    0    1    1    0    0    1
GATATGTCGCGGACGGTTATG     DMSRTVM       0    0    0    1    0    0    0    0    0    0
GATATGTCGCGGACGGTTATT     DMSRTVI       0    0    0    1    0    0    0    0    0    0
GATATGTCGCGTGGGACTCGG     DMSRGTR       0    0    0    1    0    0    0    0    0    0
GATATGTCGCGTGTTACTAGG     DMSRVTR       0    0    0    0    0    0    0    0    0    1
GATATGTCGCGTGTTACTAGT     DMSRVTS       0    0    0    0    0    0    0    0    0    1
GATATGTCGGGTCTTTTGCAT     DMSGLLH       0    0    0    0    0    0    0    0    0    1
GATATGTCGGTGAAGCGGTTG     DMSVKRL       0    0    0    0    0    0    1    0    0    0
GATATGTCGTATGAGACGACG     DMSYETT       0    0    0    0    0    1    0    0    0    0
GATATGTCGTATTCGAGTGCG     DMSYSSA       0    0    0    0    1    0    0    0    0    0
GATATGTCGTATTTTTCTGTG     DMSYFSV       0    0    0    0    0    0    0    0    0    1
GATATGTCGTCTACTACGGTG     DMSSTTV       0    0    0    0    0    0    0    0    0    1
GATATGTCGTCTAGGGTGGTT     DMSSRVV       0    0    0    0    0    0    0    0    1    0
GATATGTCGTTGATGTCTGTG     DMSLMSV       0    0    0    0    0    0    1    0    0    0
GATATGTCTAATATTATTAAA     DMSNIIK       0    0    0    0    0    0    0    1    0    0
GATATGTCTAATGGTAGTGAG     DMSNGSE       0    0    0    0    0    0    0    0    0    1
GATATGTCTACGTAGACTGGG     DMSTQTG       0    0    0    0    1    0    0    0    0    0
GATATGTCTACTGGGAAGGCT     DMSTGKA       0    0    0    0    0    0    0    0    0    1
GATATGTCTAGGGGGATTGAT     DMSRGID       0    0    0    0    0    0    3    0    0    0
GATATGTCTATGAGGTCGCTG     DMSMRSL       0    0    0    0    0    1    0    0    0    0
GATATGTCTATTCTGCCTCAG     DMSILPQ       0    0    0    0    0    1    0    0    0    0
GATATGTCTATTGGTACTTGG     DMSIGTW       0    0    0    0    0    0    1    0    0    0
GATATGTCTCATAAGCAGACG     DMSHKQT       0    0    0    0    0    1    0    0    0    0
GATATGTCTCCGCAGCGGATG     DMSPQRM       0    0    0    1    0    0    0    0    0    0
GATATGTCTCCGCGGCAGGAG     DMSPRQE       0    0    0    0    0    0    0    1    0    0
GATATGTCTCCTTAGATGACG     DMSPQMT       0    0    0    0    0    0    1    0    0    0
GATATGTCTCGGCCTGAGAGG     DMSRPER       0    0    1    0    0    0    0    0    0    0
GATATGTCTCGTCAGAGTCAT     DMSRQSH       0    0    0    0    0    0    1    0    0    0
GATATGTCTCTGAATATTATA     DMSLNII       0    0    0    0    0    1    0    0    0    0
GATATGTCTCTTACTGCTCCG     DMSLTAP       0    0    0    0    0    0    0    0    0    1
GATATGTCTCTTCGTACTCGT     DMSLRTR       0    0    0    0    0    1    0    0    0    0
GATATGTCTGATCCGTCGATG     DMSDPSM       0    0    0    0    0    1    0    0    0    0
GATATGTCTGTGTCGTTTAGT     DMSVSFS       0    0    0    0    0    1    0    0    0    0
GATATGTCTTAGCTTACTTCG     DMSQLTS       0    0    0    0    0    0    0    0    1    1
GATATGTCTTATACGAGGAGT     DMSYTRS       0    0    0    0    0    0    0    1    0    0
GATATGTCTTATCGGCGTTCT     DMSYRRS       0    0    0    0    0    1    0    0    0    0
GATATGTCTTATGAGACGCAT     DMSYETH       0    0    0    0    0    0    1    0    0    0
GATATGTCTTCGTAGACTGGG     DMSSQTG       0    0    0    0    1    0    0    0    0    0
GATATGTCTTGGACGTAGCTT     DMSWTQL       0    0    1    0    0    0    0    0    0    0
GATATGTCTTTGGATGTTGCT     DMSLDVA       0    0    0    0    0    0    0    0    0    1
GATATGTGGAATGCTCTTACA     DMWNALT       0    0    0    0    0    0    0    0    0    1
GATATGTGGAATGCTCTTACT     DMWNALT       0    0    0    0    0    0    0    0    0    1
GATATGTGGAATTCTAATCTG     DMWNSNL       0    0    0    0    0    0    1    0    0    0
GATATGTGGACGATGCGGAGG     DMWTMRR       0    0    0    0    0    3    0    0    0    0
GATATGTGGACGGCTGCGGCG     DMWTAAA       0    0    0    0    0    0    1    0    0    0
GATATGTGGACGGCTGCGGCT     DMWTAAA       0    0    0    0    0    0    1    0    0    0
GATATGTGGACTCATCTGGCT     DMWTHLA       0    0    0    0    0    0    1    0    0    0
GATATGTGGAGGAATGGTCAT     DMWRNGH       0    0    0    0    0    0    0    0    0    1
GATATGTGGAGGTATTCGACA     DMWRYST       0    0    0    0    0    0    0    1    0    0
GATATGTGGATTGGGCCTAAT     DMWIGPN       0    0    0    0    0    0    0    0    0    1
GATATGTGGCAGGTGATGGAA     DMWQVME       0    0    0    0    0    0    0    1    0    0
GATATGTGGCCTTTTACTTAG     DMWPFTQ       0    0    0    0    0    0    0    1    0    0
GATATGTGGCGTGAGATTACA     DMWREIT       0    0    0    0    0    0    0    0    1    0
GATATGTGGCTGGATATTCAA     DMWLDIQ       0    0    0    0    0    0    0    1    0    0
GATATGTGGCTGGATATTCAT     DMWLDIH       0    0    0    0    0    0    0    1    0    0
GATATGTGGGGTAATGCTAAG     DMWGNAK       0    0    0    3    0    0    0    0    0    0
GATATGTGGTAGAATCCGCGG     DMWQNPR       0    0    0    0    0    0    0    1    0    0
GATATGTGGTATCCTAAGGAG     DMWYPKE       0    0    0    0    0    3    0    0    0    0
GATATGTGGTCGCTGGAGGCT     DMWSLEA       0    0    0    0    0    1    0    0    0    0
GATATGTGGTGGGAGCTGGCG     DMWWELA       0    0    0    0    0    0    0    0    0    1
GATATGTGGTTGACGATGAAT     DMWLTMN       0    0    0    0    0    1    0    0    0    0
GATATGTGGTTGTAGGCTGTT     DMWLQAV       0    0    0    0    0    0    0    0    0    1
GATATGTGTAATCCTACGGTT     DMCNPTV       0    0    0    0    0    0    0    1    0    0
GATATGTGTACAACGCGGAAG     DMCTTRK       0    0    0    0    0    0    0    0    0    1
GATATGTGTATTTGTGTGGTA     DMCICVV       0    0    0    0    0    0    1    0    0    0
GATATGTGTATTTGTGTGGTT     DMCICVV       0    0    0    0    0    0    1    0    0    0
GATATGTGTCGTTCTAATGTG     DMCRSNV       0    0    0    0    0    0    0    0    0    1
GATATGTGTCTGGTTAATTGA     DMCLVN*       0    0    0    0    0    0    1    0    0    0
GATATGTGTGCGGCTCTGCCT     DMCAALP       0    0    0    0    0    0    0    0    0    1
GATATGTGTGGTTGTATGCTG     DMCGCML       0    0    0    0    0    0    0    0    0    1
GATATGTGTTGAGAAGGACAA     DMC*EGQ       0    0    0    0    0    0    1    0    0    0
GATATGTGTTGTTATCCGAAG     DMCCYPK       0    0    0    0    0    1    0    0    0    0
GATATGTTGAAGACTCTTCCT     DMLKTLP       0    0    0    1    0    0    0    0    0    0
GATATGTTGAAGCCTTGTGGT     DMLKPCG       0    0    0    0    0    0    0    0    0    1
GATATGTTGAAGGAGGAGAAG     DMLKEEK       0    0    0    0    0    0    0    0    0    1
GATATGTTGACGAAGGTTTTG     DMLTKVL       0    0    0    0    0    0    0    1    0    0
GATATGTTGACGAATGTGCGG     DMLTNVR       0    0    0    0    0    0    3    0    0    0
GATATGTTGATGACTGGTACA     DMLMTGT       0    0    0    0    0    0    1    0    0    0
GATATGTTGATTATGACAAGT     DMLIMTS       0    0    0    0    0    0    0    0    0    1
GATATGTTGCATATGTGGTCG     DMLHMWS       0    0    0    0    0    0    0    1    0    0
GATATGTTGCATCATGAGACT     DMLHHET       0    0    0    0    0    0    0    1    0    0
GATATGTTGCCGGATTATTTG     DMLPDYL       0    0    0    0    0    0    0    0    0    1
GATATGTTGCCTGCGTCTTTA     DMLPASL       0    0    0    0    0    0    0    1    0    0
GATATGTTGCCTGCGTCTTTT     DMLPASF       0    0    0    0    0    0    0    1    0    0
GATATGTTGCTTAAGAGGAAT     DMLLKRN       0    0    0    0    0    0    1    0    0    0
GATATGTTGCTTATGAGGAAA     DMLLMRK       0    0    0    0    0    0    1    0    0    0
GATATGTTGGAGAGGCAGAAG     DMLERQK       0    0    0    0    0    0    1    0    0    0
GATATGTTGGATAATCTTAAG     DMLDNLK       0    0    0    0    0    0    0    0    0    1
GATATGTTGGCGTCTAATAGT     DMLASNS       0    0    0    0    0    0    4    0    0    0
GATATGTTGGGGAAAGCACAG     DMLGKAQ       0    0    0    0    0    0    1    0    0    0
GATATGTTGGGTCTTTAACTA     DMLGL*L       0    0    0    0    0    0    0    1    0    0
GATATGTTGTATATGCGTGAT     DMLYMRD       0    0    0    0    0    1    3    0    0    0
GATATGTTGTATTAGGCGACT     DMLYQAT       0    0    0    0    0    0    0    0    0    1
GATATGTTGTTGGTTGCTACG     DMLLVAT       0    0    0    0    0    0    0    0    1    0
GATATGTTTAAGATTACTAGA     DMFKITR       0    0    0    0    0    0    0    0    0    1
GATATGTTTAAGCAGGCGCAG     DMFKQAQ       0    0    0    0    0    0    0    0    0    1
GATATGTTTAATAATACGCCT     DMFNNTP       0    0    0    0    0    0    0    1    0    0
GATATGTTTAATATTACGCTT     DMFNITL       0    0    0    0    0    0    1    0    0    0
GATATGTTTAATCGGGGTAGT     DMFNRGS       0    0    0    1    0    0    0    0    0    0
GATATGTTTACTTTGGCGTAT     DMFTLAY       0    0    0    0    0    0    1    0    0    0
GATATGTTTAGGGCGGTGCTG     DMFRAVL       0    0    0    0    0    0    1    0    0    0
GATATGTTTATGAAGCCTGTA     DMFMKPV       0    0    1    0    0    0    0    0    0    0
GATATGTTTATTCCGACTTAA     DMFIPT*       0    0    0    0    0    0    0    0    0    1
GATATGTTTCATACTTGGGTT     DMFHTWV       0    0    0    0    0    0    0    0    1    0
GATATGTTTCCGATGCTTTAT     DMFPMLY       0    0    0    0    0    0    1    0    0    0
GATATGTTTCCGCAGCGGGAT     DMFPQRD       0    0    0    0    1    0    0    0    0    0
GATATGTTTCGGTGGCATATG     DMFRWHM       0    0    1    0    0    0    0    1    0    0
GATATGTTTCGTAAGAATGGG     DMFRKNG       0    0    0    0    0    0    1    0    0    0
GATATGTTTCGTGCGACTAGT     DMFRATS       0    0    0    0    0    0    0    0    0    1
GATATGTTTCGTGCGGTTCTT     DMFRAVL       0    0    0    0    0    0    1    0    0    0
GATATGTTTCTGGAGAAAGGA     DMFLEKG       0    0    0    0    0    0    0    0    0    1
GATATGTTTGATAAGGCTACG     DMFDKAT       0    0    0    0    0    0    0    1    0    0
GATATGTTTGCGGATAAGCAT     DMFADKH       0    0    0    0    0    0    0    0    1    0
GATATGTTTGCGGTTGGGCGT     DMFAVGR       0    0    0    0    0    0    0    1    0    0
GATATGTTTGCTATTACGACA     DMFAITT       0    0    0    0    0    0    1    0    0    0
GATATGTTTGGTAGGTAGGCG     DMFGRQA       0    0    0    0    0    0    1    0    0    0
GATATGTTTGTTGCTTATAGT     DMFVAYS       0    0    0    0    0    0    3    0    0    0
GATATGTTTTATGCTCTTGTT     DMFYALV       0    0    0    0    0    0    0    0    0    1
GATATGTTTTATGGTTCGCGT     DMFYGSR       0    0    0    0    0    0    0    1    0    0
GATATGTTTTTGCGGTATAGG     DMFLRYR       0    0    0    0    0    0    0    0    0    1
GATATTAAAGCGTAAGAGAAG     DIKA*EK       0    0    0    0    0    0    0    0    0    1
GATATTAAGAATAATAAGCCT     DIKNNKP       0    0    0    0    0    0    0    1    0    0
GATATTAAGACTATGGAGTCT     DIKTMES       0    0    0    0    0    0    1    0    0    0
GATATTAAGACTCTGAAGCCG     DIKTLKP       0    0    0    0    0    0    0    0    0    1
GATATTAAGAGGACTACGCAA     DIKRTTQ       0    0    0    0    0    0    1    0    0    0
GATATTAAGAGGCTTACTCCG     DIKRLTP       0    0    0    0    0    1    0    0    0    0
GATATTAAGAGTTCTAAGATG     DIKSSKM       0    0    1    0    0    0    0    0    0    0
GATATTAAGAGTTGTGCTACT     DIKSCAT       0    0    0    0    0    1    0    0    0    0
GATATTAAGATGATTAAGGAG     DIKMIKE       0    0    1    0    0    0    0    0    0    0
GATATTAAGCATTTTTCGCCG     DIKHFSP       0    0    0    0    0    0    0    1    0    0
GATATTAAGCCGGTGCATTAT     DIKPVHY       0    0    0    0    0    0    0    1    0    0
GATATTAAGCCTGATGGTTTG     DIKPDGL       0    0    0    0    1    0    0    0    0    0
GATATTAAGCGGGATAAGTTT     DIKRDKF       0    0    0    0    0    0    0    0    0    1
GATATTAAGGAGCAGAGTTCT     DIKEQSS       0    0    0    0    0    0    0    0    1    0
GATATTAAGGATCTTGATGGG     DIKDLDG       0    0    0    0    0    1    0    0    0    0
GATATTAAGGATCTTGATGGT     DIKDLDG       0    0    0    0    0    1    0    0    0    0
GATATTAAGGATGCGTGGAGT     DIKDAWS       0    0    0    0    0    0    1    0    0    0
GATATTAAGGATTAGGTGGCT     DIKDQVA       0    0    0    0    0    0    0    0    0    1
GATATTAAGGTTGTGGATGAA     DIKVVDE       0    0    0    0    0    0    1    0    0    0
GATATTAAGTATGCGCGGAAA     DIKYARK       0    0    0    0    0    0    0    1    0    0
GATATTAAGTATGCGCGGAAT     DIKYARN       0    0    0    0    0    0    0    1    0    0
GATATTAAGTCGCCGAAGAGT     DIKSPKS       0    0    0    0    0    0    0    0    1    0
GATATTAAGTCTACTATTCAG     DIKSTIQ       0    0    0    0    0    1    0    0    0    0
GATATTAAGTCTATGGAGTCT     DIKSMES       0    0    0    0    0    0    1    0    0    0
GATATTAAGTGGAGTACGTCT     DIKWSTS       0    0    0    0    0    0    1    0    0    0
GATATTAAGTTTGTGGGGACA     DIKFVGT       0    0    0    0    0    0    0    0    0    1
GATATTAATAAGAATCGTACG     DINKNRT       0    0    0    0    0    0    0    0    0    1
GATATTAATAAGCATACTTAA     DINKHT*       0    0    0    0    0    0    0    0    0    1
GATATTAATAAGGCGTTGCTG     DINKALL       0    0    0    0    0    0    1    0    0    0
GATATTAATAAGGCGTTGCTT     DINKALL       0    0    0    0    0    0    1    0    0    0
GATATTAATATGCCTCATTCT     DINMPHS       0    0    0    0    0    0    0    3    0    0
GATATTAATCCTCAGGGTCAT     DINPQGH       0    0    0    0    0    0    0    0    0    1
GATATTAATCCTGTTCAGCCT     DINPVQP       0    0    0    0    0    0    0    1    0    0
GATATTAATCTGGCGCAGAGT     DINLAQS       0    0    0    0    0    0    1    0    0    0
GATATTAATCTGTCGCCGACG     DINLSPT       0    0    0    0    0    0    0    1    0    0
GATATTAATGAGCTGCATAGG     DINELHR       0    0    0    0    1    0    0    0    0    0
GATATTAATGATCTGCCGAGG     DINDLPR       0    0    0    0    0    0    0    0    0    1
GATATTAATGGTCCTTGGAAT     DINGPWN       0    0    0    0    0    0    0    0    0    1
GATATTAATGGTCTGGAGCGG     DINGLER       0    0    0    0    0    0    1    0    0    0
GATATTAATGGTTGGCCTATT     DINGWPI       0    0    0    0    0    0    0    1    0    0
GATATTAATGTGTTGTAGGTT     DINVLQV       0    0    0    0    0    0    0    0    0    1
GATATTAATTCGATTTTTCAT     DINSIFH       0    0    0    0    0    0    1    0    0    0
GATATTAATTCTTCTGCGGCT     DINSSAA       0    0    0    0    0    0    1    0    0    0
GATATTAATTTTCCGGATATG     DINFPDM       0    0    0    0    0    0    1    0    0    0
GATATTACGAAGCATGATCAG     DITKHDQ       0    0    0    0    1    0    0    0    0    0
GATATTACGAAGTTGCGTAGT     DITKLRS       0    0    0    0    0    0    0    0    0    1
GATATTACGAAGTTGCGTATA     DITKLRI       0    0    0    0    0    0    0    0    0    1
GATATTACGAATAAGAGTAAG     DITNKSK       0    0    0    0    0    0    0    0    0    1
GATATTACGAATAGTAGTAAT     DITNSSN       0    0    0    0    0    0    0    0    0    1
GATATTACGAATTCTAAGCAT     DITNSKH       0    0    0    0    0    0    0    0    0    1
GATATTACGAGTAGGGATCAT     DITSRDH       0    0    0    0    0    0    1    0    0    1
GATATTACGCAGGATCTTTTT     DITQDLF       0    0    0    0    0    1    0    0    0    0
GATATTACGCATAGTGAGTTT     DITHSEF       0    0    0    0    0    0    1    0    0    0
GATATTACGCATCTTTGGCTT     DITHLWL       0    0    0    0    0    0    1    0    0    1
GATATTACGCGTACGATTTAG     DITRTIQ       0    0    0    0    0    0    0    3    0    0
GATATTACGCTGAGACAGAAA     DITLRQK       0    0    0    0    0    1    0    0    0    0
GATATTACGCTGTAGAATTTG     DITLQNL       0    0    0    0    1    0    0    0    0    0
GATATTACGCTTTTGTCTCGT     DITLLSR       0    0    0    0    0    0    1    0    0    0
GATATTACGGAAGAACCAACA     DITEEPT       0    0    0    0    0    0    0    0    0    1
GATATTACGGTTTCGCATCAG     DITVSHQ       0    0    0    0    0    0    0    0    0    3
GATATTACGTAGAGGTATATG     DITQRYM       0    0    0    0    0    0    0    0    0    1
GATATTACGTCGCCGAAGTAT     DITSPKY       0    0    0    0    0    0    0    0    1    0
GATATTACGTCGTATAGGAAG     DITSYRK       0    0    0    0    0    0    1    0    0    0
GATATTACGTCTCGGTGTTGG     DITSRCW       0    0    0    0    0    0    0    0    0    1
GATATTACGTGGTTTGAGAAA     DITWFEK       0    0    0    0    0    0    0    0    1    0
GATATTACGTGGTTTGAGAAT     DITWFEN       0    0    0    0    0    0    0    0    1    0
GATATTACGTGTCATACTCTA     DITCHTL       0    0    0    0    0    0    1    0    0    0
GATATTACGTGTCATACTCTT     DITCHTL       0    0    0    0    0    0    0    0    0    1
GATATTACTAATGCGGAGATG     DITNAEM       0    0    0    0    0    1    0    0    0    0
GATATTACTACGATGGATGAT     DITTMDD       0    0    0    0    0    0    0    0    0    1
GATATTACTACGGAGCGTGAT     DITTERD       0    0    0    0    0    1    0    0    0    0
GATATTACTACGTGGAATGCG     DITTWNA       0    0    0    0    0    0    0    1    0    0
GATATTACTACTGGTCATAGG     DITTGHR       0    0    0    0    0    0    1    0    0    0
GATATTACTAGTGTGCAGCCG     DITSVQP       0    0    0    0    1    0    0    0    0    0
GATATTACTCAGTAGAAACAG     DITQQKQ       0    0    0    0    0    0    0    0    1    0
GATATTACTCCACAACCGCAA     DITPQPQ       0    0    0    0    0    0    0    1    0    0
GATATTACTCTGTATAAGTTG     DITLYKL       0    0    0    0    0    0    0    0    3    0
GATATTACTGAGCCGCCTAGT     DITEPPS       0    0    0    0    0    0    0    0    0    3
GATATTACTGTTCTTACTTAT     DITVLTY       0    0    0    0    0    0    1    0    0    0
GATATTACTGTTGCTGGGTCG     DITVAGS       0    0    0    0    0    0    0    0    0    1
GATATTACTTAGATGACTCTA     DITQMTL       0    0    0    0    0    0    1    0    0    0
GATATTACTTCTTGGAATGAT     DITSWND       0    0    0    0    0    0    1    0    0    0
GATATTACTTGGAGGACGCCG     DITWRTP       0    0    0    0    0    0    3    0    0    0
GATATTACTTTTAATGTTCCA     DITFNVP       0    0    0    0    0    1    0    0    0    0
GATATTAGGAATAATAGGTAT     DIRNNRY       0    0    1    0    0    0    0    0    0    0
GATATTAGGAATACGCTTAAG     DIRNTLK       0    0    0    0    0    0    0    1    0    0
GATATTAGGACAAAGCAACGA     DIRTKQR       0    0    0    0    0    0    0    0    0    1
GATATTAGGACGGAGGATCTA     DIRTEDL       0    0    0    0    0    1    0    0    0    0
GATATTAGGACGGATGCGTAT     DIRTDAY       0    0    0    0    1    0    0    0    0    0
GATATTAGGACGGGTAAAGAA     DIRTGKE       0    0    1    0    0    0    0    0    0    0
GATATTAGGAGTTGGATGGCA     DIRSWMA       0    0    0    0    0    0    1    0    0    0
GATATTAGGATGTCGTTGCGG     DIRMSLR       0    0    0    0    0    3    0    0    0    0
GATATTAGGCAAAAGCAGGAT     DIRQKQD       0    0    0    0    0    0    1    0    0    0
GATATTAGGCAGGAGGTTCCA     DIRQEVP       0    0    0    1    0    0    0    0    0    0
GATATTAGGCAGGGTCAACCA     DIRQGQP       0    0    0    0    0    0    0    1    0    0
GATATTAGGCATACTTTTGGG     DIRHTFG       0    0    0    1    0    0    0    0    0    0
GATATTAGGCCGAATAGTGAT     DIRPNSD       0    0    0    0    0    0    1    0    0    0
GATATTAGGGATAATAATAAG     DIRDNNK       0    0    0    1    0    0    0    0    0    0
GATATTAGGGATATTTATATG     DIRDIYM       0    0    0    0    1    0    0    0    0    0
GATATTAGGGCGCTTGGGACT     DIRALGT       0    0    0    0    0    0    0    1    0    0
GATATTAGGGCTGGTTATCCG     DIRAGYP       0    0    1    0    1    0    0    0    0    0
GATATTAGGGGGATTAATACT     DIRGINT       0    0    0    1    1    0    0    0    0    0
GATATTAGGTGTTGGCAGCGA     DIRCWQR       0    0    0    0    0    1    0    0    0    0
GATATTAGTAATAATCAGCAG     DISNNQQ       0    0    0    0    0    0    0    1    0    0
GATATTAGTAATCTGGCGAAG     DISNLAK       0    0    0    0    0    0    1    0    0    0
GATATTAGTAATGCTTATGCT     DISNAYA       0    0    0    0    0    0    0    0    0    1
GATATTAGTACGATTAGGAGA     DISTIRR       0    0    1    0    0    0    0    0    0    0
GATATTAGTACGATTAGGAGT     DISTIRS       0    0    1    1    0    0    0    0    0    0
GATATTAGTAGGATGTTGGGT     DISRMLG       0    0    0    0    0    0    1    0    0    0
GATATTAGTCCGACGAGGTAG     DISPTRQ       0    0    0    0    0    0    0    3    0    0
GATATTAGTCCTACGAAGAAG     DISPTKK       0    0    0    0    0    0    1    0    0    0
GATATTAGTCCTAGGCTTGAT     DISPRLD       0    0    0    0    0    0    1    0    0    0
GATATTAGTCGTGATCTGAAG     DISRDLK       0    0    0    0    0    0    1    0    0    0
GATATTAGTGATAATAGTCAT     DISDNSH       0    0    0    0    0    1    0    0    0    0
GATATTAGTGATCCGCCGCAA     DISDPPQ       0    0    0    0    0    0    1    0    0    0
GATATTAGTGCGACTCGGTTT     DISATRF       0    0    0    0    0    0    0    0    0    1
GATATTAGTGCTGTTCATTCT     DISAVHS       0    0    0    0    0    0    0    1    0    0
GATATTAGTGGTATGGTTCCG     DISGMVP       0    0    0    0    0    0    0    0    0    1
GATATTAGTGGTTAGGCGAAT     DISGQAN       0    0    0    0    0    0    0    0    1    0
GATATTAGTTCGAAGCAGGAG     DISSKQE       0    0    0    0    0    0    0    0    1    0
GATATTAGTTCGAAGCAGGAT     DISSKQD       0    0    0    0    0    0    0    0    1    0
GATATTAGTTCGAAGCATTTT     DISSKHF       0    0    0    0    0    0    1    0    0    0
GATATTAGTTCGAATCGTAAG     DISSNRK       0    0    0    0    0    0    1    0    0    0
GATATTAGTTCGCAAGAGCAA     DISSQEQ       0    0    0    0    0    1    0    0    0    0
GATATTAGTTCGCGTCAGGCG     DISSRQA       0    0    0    0    0    1    0    0    0    0
GATATTAGTTCGTGGAAAACT     DISSWKT       0    0    0    0    0    0    0    0    0    1
GATATTAGTTCTTCTTAACCA     DISSS*P       0    0    0    0    0    0    1    0    0    0
GATATTATGAAGAATATTTGG     DIMKNIW       0    0    0    0    0    0    0    0    0    1
GATATTATGACGCGTTGGTAG     DIMTRWQ       0    0    0    0    0    0    1    0    0    0
GATATTATGACTAGTAGAGTG     DIMTSRV       0    0    0    0    0    1    0    0    0    0
GATATTATGACTAGTAGTGTG     DIMTSSV       0    0    0    0    0    1    0    0    0    0
GATATTATGACTTCTCCGAGG     DIMTSPR       0    0    0    0    0    0    0    0    0    1
GATATTATGAGTAATAATTAT     DIMSNNY       0    0    0    0    0    0    0    0    0    1
GATATTATGAGTAGGACTGAT     DIMSRTD       0    0    0    0    0    1    0    0    0    0
GATATTATGATGATTTCGGTG     DIMMISV       0    0    0    0    0    0    1    0    0    0
GATATTATGATGTATGCTCAT     DIMMYAH       0    0    0    0    0    1    0    0    0    0
GATATTATGCCGAAGCGTGTG     DIMPKRV       0    0    0    0    0    1    0    0    0    0
GATATTATGCGTACTTTGAGT     DIMRTLS       0    0    0    0    0    1    0    0    0    0
GATATTATGCGTATGACTACA     DIMRMTT       0    0    0    0    0    0    0    0    0    1
GATATTATGGCTGCGCAGAGT     DIMAAQS       0    0    0    0    0    0    1    0    0    0
GATATTATGGCTTCGAGTGCT     DIMASSA       0    0    0    0    0    0    0    0    0    1
GATATTATGGGGCGGAAGGTT     DIMGRKV       0    0    0    1    0    0    0    0    0    0
GATATTATGGGTTGGGGTGCT     DIMGWGA       0    0    0    0    0    0    0    0    0    1
GATATTATGGTGAGTCTGCTG     DIMVSLL       0    0    0    0    0    0    0    0    0    1
GATATTATGGTTCGGGTGGCT     DIMVRVA       0    0    0    0    0    0    0    0    0    1
GATATTATGGTTGCTCCTTTA     DIMVAPL       0    0    0    0    0    0    0    1    0    0
GATATTATGTATCGTAGGTCT     DIMYRRS       0    0    0    0    0    0    0    0    0    1
GATATTATGTATGGGAAGGAT     DIMYGKD       0    0    0    0    0    0    1    0    0    0
GATATTATGTTGCCGTTGTTT     DIMLPLF       0    0    0    0    0    0    1    0    0    0
GATATTATTAAGTAGACTATG     DIIKQTM       0    0    0    0    0    0    1    0    0    0
GATATTATTACTTTTAATCTG     DIITFNL       0    0    0    0    0    0    0    0    0    1
GATATTATTATGGATCAGGAT     DIIMDQD       0    0    0    0    0    0    1    0    0    0
GATATTATTCATGCGTATTTG     DIIHAYL       0    0    0    0    0    0    1    0    0    0
GATATTATTCCGAATCGTACA     DIIPNRT       0    0    0    0    0    0    0    0    1    0
GATATTATTCCTGTTCTTGTG     DIIPVLV       0    0    0    0    0    0    0    0    1    0
GATATTATTCGGATGCTTGGT     DIIRMLG       0    0    0    0    0    0    0    1    0    0
GATATTATTCGTCAGGAGCCT     DIIRQEP       0    0    1    1    1    1    4    0    0    3
GATATTATTCGTGGGTCGTTT     DIIRGSF       0    0    0    0    0    0    0    0    1    0
GATATTATTCTTCCTGAGCTG     DIILPEL       0    0    0    0    0    0    0    0    0    1
GATATTATTCTTCGGGGGCAG     DIILRGQ       0    0    0    0    0    0    0    0    0    1
GATATTATTGAGCTTAATACA     DIIELNT       0    0    0    0    0    0    0    1    0    0
GATATTATTGAGCTTAATACT     DIIELNT       0    0    0    0    0    0    0    1    0    1
GATATTATTGCTGGGGCTTAT     DIIAGAY       0    0    0    0    0    0    0    1    0    0
GATATTATTGGTTCGCCTTAT     DIIGSPY       0    0    0    0    0    0    1    0    0    0
GATATTATTGTTAGGGCGGCG     DIIVRAA       0    0    0    0    0    0    1    0    0    0
GATATTATTTCGGAGCTGCAT     DIISELH       0    0    0    0    0    0    1    0    0    0
GATATTATTTCTAGTCTTTAT     DIISSLY       0    0    0    0    0    1    0    0    0    0
GATATTATTTTGCAGCATTGG     DIILQHW       0    0    0    0    0    0    0    1    0    0
GATATTATTTTGCCTGAGCAG     DIILPEQ       0    0    0    0    0    0    1    0    0    0
GATATTCAAGAAAGGGAACAA     DIQEREQ       0    0    0    0    0    0    1    0    0    0
GATATTCAGAAGTATCTTTCG     DIQKYLS       0    0    0    0    0    1    0    0    0    0
GATATTCAGAAGTGTAATAAA     DIQKCNK       0    0    0    0    0    0    1    0    0    0
GATATTCAGAATAGGATTTGG     DIQNRIW       0    0    0    0    0    1    0    0    0    0
GATATTCAGAGGTGGTTGAAT     DIQRWLN       0    0    0    0    0    3    0    0    0    1
GATATTCAGATGCCGAGGCCT     DIQMPRP       0    0    0    0    0    0    0    0    0    1
GATATTCAGATGCCTGGGGAT     DIQMPGD       0    0    0    0    0    0    0    1    0    0
GATATTCAGATGGCTCTGCGG     DIQMALR       0    0    0    0    0    0    0    0    1    0
GATATTCAGCAGACGACGCGG     DIQQTTR       0    0    0    0    0    0    1    0    0    0
GATATTCAGCAGTTTACTTCT     DIQQFTS       0    0    0    0    0    0    1    0    0    0
GATATTCAGCATAGTGCTCAT     DIQHSAH       0    0    0    0    0    1    0    0    0    0
GATATTCAGCATTAGTTGCCT     DIQHQLP       0    0    0    0    0    0    0    0    0    1
GATATTCAGCCTAAGGTGCTT     DIQPKVL       0    0    0    0    0    0    1    0    0    0
GATATTCAGCGTAAGGTGCAA     DIQRKVQ       0    0    0    0    1    0    0    0    0    0
GATATTCAGCTGACTTCTTGT     DIQLTSC       0    0    0    0    0    1    0    0    0    0
GATATTCAGCTGCTTGGTCTG     DIQLLGL       0    0    0    0    0    0    0    1    0    0
GATATTCAGGATGCGAGTAAG     DIQDASK       0    0    0    1    0    0    0    0    0    0
GATATTCAGGCGCAGCGTGAG     DIQAQRE       0    0    0    0    0    0    0    0    0    1
GATATTCAGGCTTGTCCTACG     DIQACPT       0    0    0    0    0    1    0    0    0    0
GATATTCAGGGGAGTCCGACG     DIQGSPT       0    0    0    0    0    0    1    0    0    3
GATATTCAGGGTACGTTGCAG     DIQGTLQ       0    0    0    0    0    0    1    0    0    0
GATATTCAGGTGACGCCGATG     DIQVTPM       0    0    0    0    0    0    0    0    0    1
GATATTCAGGTGCCTAGTTTT     DIQVPSF       0    0    0    0    0    1    0    0    0    0
GATATTCAGGTTATTTATGAT     DIQVIYD       0    0    0    0    0    0    1    0    0    0
GATATTCAGTATAAGAATGCT     DIQYKNA       0    0    0    0    0    0    0    1    0    0
GATATTCAGTATCATCAGTTG     DIQYHQL       0    0    0    0    0    0    0    1    0    0
GATATTCAGTCGTTGTTGCCT     DIQSLLP       0    0    0    0    0    0    0    1    0    0
GATATTCAGTTGGCTACTGAG     DIQLATE       0    0    0    0    0    1    0    0    0    0
GATATTCATAATGAGACTACA     DIHNETT       0    0    1    0    0    0    0    0    0    0
GATATTCATAATGAGCCGAGG     DIHNEPR       0    0    0    0    0    0    0    3    0    0
GATATTCATACTCAGACGCGT     DIHTQTR       0    0    0    0    0    0    1    0    0    0
GATATTCATATGAAGGATTTT     DIHMKDF       0    0    0    0    0    0    1    0    0    0
GATATTCATATGTTTCGTGTT     DIHMFRV       0    0    0    0    1    0    0    0    0    0
GATATTCATATTAAGAAGATA     DIHIKKI       0    0    0    0    0    0    1    0    0    0
GATATTCATCGGCCGCAGCAG     DIHRPQQ       0    0    0    0    0    0    0    0    0    1
GATATTCATCGGCCGCAGCAT     DIHRPQH       0    0    0    0    0    0    0    0    0    1
GATATTCATCGTCAGCGTTGG     DIHRQRW       0    0    0    0    0    0    0    1    0    0
GATATTCATCTGAGGCTGCGT     DIHLRLR       0    0    0    0    0    0    0    0    1    0
GATATTCATCTGAGGCTGCTA     DIHLRLL       0    0    0    0    0    0    0    0    1    0
GATATTCATCTTATTGGTTCG     DIHLIGS       0    0    0    0    0    1    0    0    0    0
GATATTCATGAGTTGTATTAT     DIHELYY       0    0    0    0    0    1    0    0    0    0
GATATTCATGCGTGGAGGCTT     DIHAWRL       0    0    0    0    0    0    0    0    1    0
GATATTCATGGGATGAAGCAG     DIHGMKQ       0    0    1    0    0    0    0    0    0    0
GATATTCATGGTACTTTTTAT     DIHGTFY       0    0    0    0    0    0    1    0    0    0
GATATTCATGGTGCTGAGCAA     DIHGAEQ       0    0    0    0    0    0    0    1    0    0
GATATTCATGGTGCTGAGCAT     DIHGAEH       0    0    0    0    0    0    0    1    0    0
GATATTCATGTGGTTGCGAAG     DIHVVAK       0    0    0    0    0    0    0    0    0    1
GATATTCATTAGCTTACTTAT     DIHQLTY       0    0    0    0    0    0    0    1    0    0
GATATTCATTCGCCTGAGCCA     DIHSPEP       0    0    0    0    0    0    1    0    0    0
GATATTCATTCGCCTGAGCCT     DIHSPEP       0    0    0    0    1    3    0    0    1    0
GATATTCATTCGCGTTCAAAA     DIHSRSK       0    0    0    0    0    0    1    0    0    0
GATATTCATTCGCGTTCTAAT     DIHSRSN       0    0    0    0    0    0    1    0    0    0
GATATTCATTCTCTTTTGCCA     DIHSLLP       0    0    0    0    0    0    0    1    0    0
GATATTCATTCTCTTTTGCCT     DIHSLLP       0    0    0    0    0    0    0    1    0    0
GATATTCATTGGAGTCAGCCT     DIHWSQP       0    0    0    0    0    0    1    0    0    0
GATATTCATTGGGAGGTGGGT     DIHWEVG       0    0    0    0    0    0    1    0    0    0
GATATTCCAAAACGAAAGAAA     DIPKRKK       0    0    0    0    0    0    0    1    0    0
GATATTCCAGAGACGAAGCCA     DIPETKP       0    0    0    0    1    0    0    0    0    0
GATATTCCGAATACGTCTGAT     DIPNTSD       0    0    0    0    0    0    0    1    0    0
GATATTCCGAATCCGTAAAAT     DIPNP*N       0    0    0    0    0    0    1    0    0    0
GATATTCCGAATTTTAGGCCA     DIPNFRP       0    0    0    0    1    0    0    0    0    0
GATATTCCGAATTTTAGGCCT     DIPNFRP       0    0    0    0    1    0    0    0    0    0
GATATTCCGACGCATCCGACA     DIPTHPT       0    0    0    0    0    0    1    0    0    0
GATATTCCGACGGGGACTTTG     DIPTGTL       0    0    0    0    0    0    3    0    0    0
GATATTCCGACGGGGGTGCGT     DIPTGVR       0    0    0    0    0    0    0    1    0    0
GATATTCCGACGTGGACTTGG     DIPTWTW       0    0    0    0    0    0    0    0    0    1
GATATTCCGACTAAGTATGAA     DIPTKYE       0    0    0    0    1    0    0    0    0    1
GATATTCCGATGCGTAAGATG     DIPMRKM       0    0    0    0    0    0    0    1    0    0
GATATTCCGCATCGTCCGATT     DIPHRPI       0    0    0    0    0    0    0    1    0    0
GATATTCCGCCGGCTGCGACT     DIPPAAT       0    0    1    0    0    0    0    0    0    0
GATATTCCGCCTCTGCCGCGT     DIPPLPR       0    0    0    0    0    0    1    0    0    0
GATATTCCGCCTGAGATGTAT     DIPPEMY       0    0    0    0    0    0    1    0    0    0
GATATTCCGCCTGAGATGTTG     DIPPEML       0    0    0    0    0    0    1    0    0    0
GATATTCCGCGGACGTATTCT     DIPRTYS       0    0    0    0    0    0    0    0    0    1
GATATTCCGCGTTGTTGTACG     DIPRCCT       0    0    0    0    0    0    0    0    1    0
GATATTCCGCTGACTCCGCCA     DIPLTPP       0    0    0    0    0    0    1    0    0    0
GATATTCCGCTGGGTCGTACT     DIPLGRT       0    0    0    0    0    0    0    1    0    0
GATATTCCGCTTCGTCCGATT     DIPLRPI       0    0    0    0    0    0    0    1    0    0
GATATTCCGGCGACTATGGCG     DIPATMA       0    0    0    0    0    0    0    3    0    0
GATATTCCGGCTACGTTTCAA     DIPATFQ       0    0    0    0    0    0    1    0    0    0
GATATTCCGGCTATGGTGACG     DIPAMVT       0    0    1    0    0    0    0    0    0    0
GATATTCCGGGTGATGCGCAT     DIPGDAH       0    0    0    0    0    0    0    0    1    0
GATATTCCGGTGAAAGAAGAA     DIPVKEE       0    0    0    0    0    0    0    0    0    1
GATATTCCGTGGTTTGATCAA     DIPWFDQ       0    0    0    0    0    0    0    0    0    1
GATATTCCGTGGTTTGATCAT     DIPWFDH       0    0    0    0    0    0    0    0    0    1
GATATTCCTAAGCCTACTGCG     DIPKPTA       0    0    0    0    0    0    0    1    0    0
GATATTCCTAAGGCTATGTCT     DIPKAMS       0    0    0    0    0    0    0    0    0    1
GATATTCCTAAGTAGAATAGG     DIPKQNR       0    0    0    0    0    0    0    0    0    1
GATATTCCTAATATTCTGGTG     DIPNILV       0    0    0    0    0    0    0    1    0    0
GATATTCCTACGACTGATAGG     DIPTTDR       0    0    0    0    0    0    1    0    0    0
GATATTCCTACGGAGCCGTCG     DIPTEPS       0    0    0    0    0    0    0    1    0    0
GATATTCCTAGTCATGGTTCG     DIPSHGS       0    0    0    0    0    0    0    0    0    1
GATATTCCTATGCATTGTCCT     DIPMHCP       0    0    0    0    0    0    3    0    0    0
GATATTCCTATTGAGCGTTGT     DIPIERC       0    0    0    0    0    0    1    0    0    0
GATATTCCTCATCCGCCTAAA     DIPHPPK       0    0    0    0    0    0    1    0    0    0
GATATTCCTCATCCGCCTAAT     DIPHPPN       0    0    0    0    0    0    1    0    0    0
GATATTCCTCGTAATACTGTT     DIPRNTV       0    0    0    0    0    0    1    0    0    0
GATATTCCTCGTCCTATGGGT     DIPRPMG       0    0    0    0    0    1    0    0    0    0
GATATTCCTCTTCCGCAGCGA     DIPLPQR       0    0    0    0    0    0    0    1    0    0
GATATTCCTGAGCATGAGACG     DIPEHET       0    0    0    0    0    0    0    0    0    1
GATATTCCTGATAATTGGAAT     DIPDNWN       0    0    0    0    0    0    0    0    1    0
GATATTCCTGATTTTCAGGTG     DIPDFQV       0    0    0    0    0    0    0    1    0    0
GATATTCCTGCTAATCATCGT     DIPANHR       0    0    0    0    0    0    0    0    0    1
GATATTCCTGCTACTCCGAAG     DIPATPK       0    0    0    0    0    0    0    1    0    0
GATATTCCTGCTCGTCTTAAT     DIPARLN       0    0    0    0    0    0    1    0    0    0
GATATTCCTGGTGGTTGGGAG     DIPGGWE       0    0    0    0    0    0    0    0    0    1
GATATTCCTGTGTATACGCGT     DIPVYTR       0    0    0    0    0    3    1    0    0    0
GATATTCCTGTTCCGCATCAG     DIPVPHQ       0    0    0    0    0    0    1    0    0    0
GATATTCCTTCGCGTCCTACT     DIPSRPT       0    0    0    1    0    0    0    0    0    0
GATATTCCTTTGACGAATAGT     DIPLTNS       0    0    0    0    3    0    0    0    0    0
GATATTCCTTTGCCTGATCGT     DIPLPDR       0    0    0    0    0    0    0    1    0    0
GATATTCCTTTTACTCATTCT     DIPFTHS       0    0    0    0    0    0    0    1    0    0
GATATTCCTTTTCGTAAGAAT     DIPFRKN       0    0    0    0    0    0    0    1    0    0
GATATTCCTTTTGTGATGCGA     DIPFVMR       0    0    0    0    0    0    0    0    1    0
GATATTCGGACTCGTCAGGGG     DIRTRQG       0    0    0    0    0    0    0    0    3    0
GATATTCGGACTGATGAGACG     DIRTDET       0    0    0    0    0    0    0    1    0    0
GATATTCGGATGCGGAATCAT     DIRMRNH       0    0    0    0    0    1    0    0    0    0
GATATTCGGATTCCTCATAAA     DIRIPHK       0    0    0    0    0    1    0    0    0    0
GATATTCGGCATGCTCTTAGT     DIRHALS       0    0    1    0    0    0    0    0    0    0
GATATTCGGGAGGATCTGAAT     DIREDLN       0    0    0    0    0    0    0    1    0    0
GATATTCGGGATCGTGCGTGG     DIRDRAW       0    0    0    0    0    0    0    0    0    1
GATATTCGGGCTTATACTGAA     DIRAYTE       0    0    0    0    0    1    0    0    0    1
GATATTCGGGCTTATACTGAT     DIRAYTD       0    0    0    1    1    0    0    0    0    0
GATATTCGGTATGCTAAGGTA     DIRYAKV       0    0    0    0    0    0    0    1    0    0
GATATTCGGTATTCGTTGTAT     DIRYSLY       0    0    0    0    0    0    0    0    0    1
GATATTCGGTCTTATAGGACG     DIRSYRT       0    0    0    0    0    0    1    0    0    0
GATATTCGGTCTTATAGGACT     DIRSYRT       0    0    0    0    0    0    1    0    0    0
GATATTCGGTTTACTCCGACG     DIRFTPT       0    0    0    0    0    0    0    0    1    0
GATATTCGTACGCCTACGAAG     DIRTPTK       0    0    0    0    0    0    0    0    3    0
GATATTCGTACTGCGACTAAG     DIRTATK       0    0    0    0    0    0    1    0    0    0
GATATTCGTACTTATTCTCCT     DIRTYSP       0    0    0    0    0    0    0    0    0    1
GATATTCGTAGTTATGCTGAT     DIRSYAD       0    0    0    0    0    0    0    3    0    0
GATATTCGTCAGCGTCCTGGG     DIRQRPG       0    0    0    0    0    3    0    0    0    0
GATATTCGTCCGACTTAGACT     DIRPTQT       0    0    0    0    0    0    1    0    0    0
GATATTCGTCCGCCGGCGAGT     DIRPPAS       0    0    0    0    0    0    1    0    0    0
GATATTCGTCCTTGTTCTATT     DIRPCSI       0    0    0    0    0    3    0    0    0    0
GATATTCGTCTTGCGCAGCGG     DIRLAQR       0    0    0    0    0    0    0    1    0    0
GATATTCGTGAGAAGCCTCTT     DIREKPL       0    0    0    0    0    0    0    0    0    1
GATATTCGTGATACTAGGATG     DIRDTRM       0    0    0    0    0    0    0    0    0    1
GATATTCGTGTTCTTGGGACT     DIRVLGT       0    0    0    0    0    0    0    0    0    3
GATATTCGTGTTGTGGTTCCG     DIRVVVP       0    0    0    0    0    0    1    0    0    0
GATATTCGTTAGAAGCCGTCG     DIRQKPS       0    0    0    0    0    0    0    0    0    1
GATATTCGTTAGGAGTCGTCT     DIRQESS       0    0    0    0    0    0    0    0    1    0
GATATTCTGACGGTTAGGCGG     DILTVRR       0    0    0    0    1    0    0    0    0    0
GATATTCTGAGTGTGAATCCA     DILSVNP       0    0    0    0    0    0    0    0    1    0
GATATTCTGATTAAGGTGGTG     DILIKVV       0    0    0    0    0    0    0    0    0    1
GATATTCTGCATTCGTTTCGA     DILHSFR       0    0    0    0    0    1    0    0    0    0
GATATTCTGCCGATTCGTTTG     DILPIRL       0    0    0    0    0    1    0    0    0    0
GATATTCTGCCTAATACTGCT     DILPNTA       0    0    0    0    0    0    0    0    0    1
GATATTCTGCCTGTGTATGAG     DILPVYE       0    0    0    0    0    0    0    1    0    0
GATATTCTGCTGCCGGGAAGA     DILLPGR       0    0    1    0    0    0    0    0    0    0
GATATTCTGGATCGGACTGGG     DILDRTG       0    0    0    0    0    0    0    0    0    3
GATATTCTTAATCGTGATAAG     DILNRDK       0    0    1    0    0    0    0    0    0    0
GATATTCTTACGGCTAATTAT     DILTANY       0    0    0    0    0    0    0    1    0    0
GATATTCTTAGGTCGAAGGAA     DILRSKE       0    0    0    0    0    0    0    1    0    0
GATATTCTTAGTACTAATAAG     DILSTNK       0    0    0    0    0    0    0    1    0    0
GATATTCTTCAAGAGGCGACG     DILQEAT       0    0    0    0    0    0    0    1    0    0
GATATTCTTCAGAGGTATGCT     DILQRYA       0    0    0    0    0    0    0    0    0    1
GATATTCTTCATCCGGGTCTT     DILHPGL       0    0    0    0    0    0    0    0    0    1
GATATTCTTCATGATGGTGCT     DILHDGA       0    0    0    0    0    1    0    0    0    0
GATATTCTTCCGGATTAGGAT     DILPDQD       0    0    0    0    0    0    0    0    1    0
GATATTCTTGAGATGTGGAAT     DILEMWN       0    0    0    0    0    0    0    0    1    0
GATATTCTTGCGTCGCAGAAG     DILASQK       0    0    0    0    0    0    1    0    0    0
GATATTCTTGCGTCGCTGAAG     DILASLK       0    0    0    0    0    0    1    0    0    0
GATATTCTTGTGTCTTCTCAT     DILVSSH       0    0    0    1    0    0    0    0    0    0
GATATTCTTGTTTCTACGCCT     DILVSTP       0    0    0    0    0    0    0    0    1    0
GATATTCTTTCGAGGGTGTGA     DILSRV*       0    0    0    0    0    0    0    0    0    1
GATATTGAAACAGAACAAGAA     DIETEQE       0    0    0    0    1    0    0    0    0    0
GATATTGAGACGACGTGGCAG     DIETTWQ       0    0    0    0    0    0    0    1    0    0
GATATTGAGACGCAAACACAG     DIETQTQ       0    0    0    0    0    0    1    0    0    0
GATATTGAGATGAAGGCTCCG     DIEMKAP       0    0    0    0    0    0    1    0    0    0
GATATTGAGCAAACAACGCAG     DIEQTTQ       0    0    0    0    0    0    0    0    0    1
GATATTGAGCAGGGTGGTCAT     DIEQGGH       0    0    0    0    0    1    0    0    0    0
GATATTGAGCATACGTTGACT     DIEHTLT       0    0    0    0    0    0    1    0    0    0
GATATTGAGCATTCTACGCAG     DIEHSTQ       0    0    0    0    0    0    0    0    0    1
GATATTGAGCCTTTGTTGGAT     DIEPLLD       0    0    0    0    0    0    3    0    0    1
GATATTGAGCTGATGACTTAA     DIELMT*       0    0    0    0    0    0    0    1    0    0
GATATTGAGCTGCTTTATAAG     DIELLYK       0    0    0    0    0    0    1    0    0    0
GATATTGAGCTTGAGCATACG     DIELEHT       0    0    0    0    0    0    0    0    0    1
GATATTGAGGCGAGTAATCAA     DIEASNQ       0    0    0    0    0    0    0    1    0    0
GATATTGAGGGGTATCTGCTG     DIEGYLL       0    0    0    0    0    0    0    0    1    0
GATATTGAGGGTATGATTTCT     DIEGMIS       0    0    0    0    0    1    0    0    0    0
GATATTGAGGGTGGGGTTAAG     DIEGGVK       0    0    0    0    0    0    1    0    0    0
GATATTGAGGTGAGGGCTTGG     DIEVRAW       0    0    0    0    0    0    0    0    1    0
GATATTGAGTATATTATTAAG     DIEYIIK       0    0    0    0    0    0    0    0    0    1
GATATTGAGTGGATGTCTTAT     DIEWMSY       0    0    0    0    0    0    0    0    0    1
GATATTGAGTTGGGGACTCGT     DIELGTR       0    0    0    1    0    0    0    1    0    0
GATATTGATAAGAGGTCTGCG     DIDKRSA       0    0    0    0    0    0    0    1    0    0
GATATTGATAAGGCGACTAAG     DIDKATK       0    0    0    0    0    0    1    0    0    0
GATATTGATAATTCGATGTAA     DIDNSM*       0    0    0    0    0    0    0    1    0    0
GATATTGATAATTCGATGTAT     DIDNSMY       0    0    0    0    0    0    0    3    0    0
GATATTGATACTAAGTGGCTG     DIDTKWL       0    0    0    0    0    0    0    1    0    0
GATATTGATACTCATGAGAGG     DIDTHER       0    0    0    0    0    0    1    0    0    0
GATATTGATACTGATCTTGAT     DIDTDLD       0    0    0    0    1    0    0    0    0    0
GATATTGATATGAATTATGGG     DIDMNYG       0    0    0    0    0    0    0    1    0    0
GATATTGATCAGACGAGGGTA     DIDQTRV       0    0    1    0    0    0    0    0    0    0
GATATTGATCAGACGAGGGTT     DIDQTRV       0    0    1    0    0    0    1    0    0    0
GATATTGATCGTACTAATGCT     DIDRTNA       0    0    0    0    0    0    0    0    0    1
GATATTGATCGTCATTTTCCT     DIDRHFP       0    0    0    0    0    0    1    0    0    0
GATATTGATGCGAAGACGTAG     DIDAKTQ       0    0    0    0    0    0    1    0    0    0
GATATTGATGCGGTGTAATTT     DIDAV*F       0    0    0    0    0    0    0    1    0    0
GATATTGATGGGAAGACGAAG     DIDGKTK       0    0    0    0    0    0    0    0    0    1
GATATTGATGGGAAGACGATG     DIDGKTM       0    0    0    0    0    0    3    0    0    0
GATATTGATGTGGTGACTATT     DIDVVTI       0    0    0    0    0    0    1    0    0    0
GATATTGATTAGGTGCATCAT     DIDQVHH       0    0    0    0    0    0    0    0    1    0
GATATTGATTCTAAGTGGCTG     DIDSKWL       0    0    0    0    0    0    0    1    0    0
GATATTGATTGTTGTCGGACT     DIDCCRT       0    0    0    0    0    1    0    0    0    0
GATATTGATTTGAATTATGGG     DIDLNYG       0    0    0    0    0    0    0    1    0    0
GATATTGATTTTCGTGGTTAG     DIDFRGQ       0    0    0    0    0    0    0    0    0    1
GATATTGATTTTGCGCGTAAT     DIDFARN       0    0    1    3    0    0    0    0    0    0
GATATTGCGAATTATGCTGGG     DIANYAG       0    0    0    0    0    0    3    0    0    0
GATATTGCGAATTATGCTGGT     DIANYAG       0    0    0    0    0    0    1    0    0    0
GATATTGCGACGAGGAATTGT     DIATRNC       0    0    0    0    0    0    3    0    0    0
GATATTGCGAGTCGTACGTAA     DIASRT*       0    0    0    0    0    0    1    0    0    0
GATATTGCGAGTCGTACGTAT     DIASRTY       0    0    1    0    0    0    0    0    0    0
GATATTGCGATGGAGCTTCCA     DIAMELP       0    0    0    0    0    0    0    0    0    1
GATATTGCGATTCTTCATCAG     DIAILHQ       0    0    0    0    0    0    3    0    0    0
GATATTGCGCCGGCGAATATT     DIAPANI       0    0    0    0    0    0    0    1    0    0
GATATTGCGCGGTATCCGATA     DIARYPI       0    0    0    0    0    0    1    0    0    0
GATATTGCGCTGAATATGGAT     DIALNMD       0    0    0    0    0    0    0    1    0    0
GATATTGCGCTGCCTCATACG     DIALPHT       0    0    0    0    0    0    0    1    0    0
GATATTGCGCTGGGTCATCTA     DIALGHL       0    0    0    0    0    0    0    1    0    0
GATATTGCGCTGGGTTATACT     DIALGYT       0    0    0    0    0    0    0    0    0    1
GATATTGCGGAGATTCCGCTT     DIAEIPL       0    0    0    0    0    0    0    1    0    0
GATATTGCGGATATGAAGGTG     DIADMKV       0    0    0    0    0    0    0    1    0    0
GATATTGCGGATCCGCGGCAG     DIADPRQ       0    0    0    1    0    0    0    0    0    0
GATATTGCGGATCGGTATCCT     DIADRYP       0    0    0    0    0    0    0    1    0    0
GATATTGCGGCAACACGGAAA     DIAATRK       0    0    0    0    0    0    0    1    0    0
GATATTGCGGCGTAGATGCAT     DIAAQMH       0    0    0    0    0    0    0    1    0    0
GATATTGCGGCGTAGCTGCAT     DIAAQLH       0    0    0    0    0    0    0    1    0    0
GATATTGCGGCTCGTTTTGAA     DIAARFE       0    0    0    0    0    0    0    1    0    0
GATATTGCGGGGCGGATGAAT     DIAGRMN       0    0    0    0    0    0    1    0    0    0
GATATTGCGGTGTCTGGGCCG     DIAVSGP       0    0    0    0    0    0    0    1    0    0
GATATTGCGGTTTATGATTCG     DIAVYDS       0    0    0    0    0    0    1    0    0    0
GATATTGCGTATGATGCTAAT     DIAYDAN       0    0    0    0    0    0    0    1    0    0
GATATTGCGTCGCCTATGCAA     DIASPMQ       0    0    0    0    0    0    1    0    0    0
GATATTGCGTCGCCTATGCAT     DIASPMH       0    0    0    0    0    0    1    0    0    0
GATATTGCGTCGCTTTCGACG     DIASLST       0    0    0    0    0    1    0    0    0    0
GATATTGCGTCTAAGCCGGTA     DIASKPV       0    0    0    0    1    0    0    0    0    0
GATATTGCGTCTAAGCCGGTT     DIASKPV       0    0    0    0    3    0    0    0    0    0
GATATTGCGTCTATGACTTCT     DIASMTS       0    0    0    0    0    0    0    0    0    1
GATATTGCGTGGTCTCCGAAT     DIAWSPN       0    0    0    0    0    0    1    0    0    0
GATATTGCGTTTTATAAGAAT     DIAFYKN       0    0    0    0    0    0    1    0    0    0
GATATTGCTACGTTGCGTCCT     DIATLRP       0    0    1    0    0    0    0    0    0    0
GATATTGCTACTAATCTGCCT     DIATNLP       0    0    0    0    0    0    0    0    0    1
GATATTGCTAGGCTGGCTCGG     DIARLAR       0    0    0    0    0    1    0    0    0    0
GATATTGCTAGTAAGCATTCG     DIASKHS       0    0    0    0    0    0    1    0    0    0
GATATTGCTATTGGTTTGGCT     DIAIGLA       0    0    0    0    0    0    0    1    0    0
GATATTGCTCATTGGCATAAT     DIAHWHN       0    0    0    0    0    0    1    0    0    0
GATATTGCTCGTTCGGCGGCA     DIARSAA       0    0    0    0    0    1    0    0    0    0
GATATTGCTCTTTTGCAGTGG     DIALLQW       0    0    0    0    0    0    1    0    0    0
GATATTGCTGATAAGCTGGAT     DIADKLD       0    0    0    0    0    0    0    0    1    0
GATATTGCTGATATTCGTCTG     DIADIRL       0    0    1    0    0    0    0    0    0    0
GATATTGCTGCGGCGCATCCT     DIAAAHP       0    0    0    0    0    0    0    1    0    0
GATATTGCTGCTAGGACGTTG     DIAARTL       0    0    1    0    0    0    0    0    0    0
GATATTGCTGCTCGTGTGGAG     DIAARVE       0    0    0    0    0    0    0    0    1    0
GATATTGCTGGTAAGGATCTG     DIAGKDL       0    0    0    0    0    1    0    0    0    0
GATATTGCTGTGGGTAGTGAG     DIAVGSE       0    0    0    0    0    1    0    0    0    0
GATATTGCTGTGTCGATTATG     DIAVSIM       0    0    0    0    0    0    0    0    0    1
GATATTGCTTATGTGTGGGGA     DIAYVWG       0    0    0    0    0    0    0    0    1    0
GATATTGCTTGGCATCGTACG     DIAWHRT       0    0    0    0    0    1    0    0    0    0
GATATTGCTTGTAATACAAAA     DIACNTK       0    0    0    0    0    0    1    0    0    0
GATATTGCTTTGCCTGAGATT     DIALPEI       0    0    0    0    0    0    1    0    0    0
GATATTGGGAAGATTGAGTAT     DIGKIEY       0    0    0    1    0    0    0    0    0    0
GATATTGGGAAGCAGATGGCT     DIGKQMA       0    0    0    0    0    0    1    0    0    0
GATATTGGGACGGAGACGCTG     DIGTETL       0    0    0    0    0    1    0    0    0    0
GATATTGGGATGAATTCTCCG     DIGMNSP       0    0    0    0    0    1    0    0    0    0
GATATTGGGCAGTCGCGTACG     DIGQSRT       0    0    0    0    0    0    0    1    0    1
GATATTGGGCATTTGTTGTCT     DIGHLLS       0    0    0    1    0    0    0    0    0    0
GATATTGGGCCGACTCGTAAT     DIGPTRN       0    0    0    0    0    0    0    0    0    1
GATATTGGGCCGTATCAAGAG     DIGPYQE       0    0    0    0    0    0    0    0    1    0
GATATTGGGCCTCGGCATAAG     DIGPRHK       0    0    0    0    0    1    0    0    0    0
GATATTGGGGGTCCTGAGAAT     DIGGPEN       0    0    0    0    0    0    0    0    1    0
GATATTGGGTCGTTTATTGTG     DIGSFIV       0    0    0    0    0    0    1    0    0    0
GATATTGGGTGGAGGTATTAA     DIGWRY*       0    0    0    0    0    0    0    0    0    1
GATATTGGGTGGAGGTATTAT     DIGWRYY       0    0    0    0    0    0    0    3    0    1
GATATTGGGTGGTATCCTTAT     DIGWYPY       0    0    0    0    0    0    1    0    0    0
GATATTGGTACGGGTACGCTG     DIGTGTL       0    0    0    0    0    0    0    1    0    0
GATATTGGTATGCAGATGTCT     DIGMQMS       0    0    0    0    0    1    0    0    0    0
GATATTGGTATGTCGAAGCAG     DIGMSKQ       0    0    0    0    0    0    0    1    0    0
GATATTGGTATTGGTTATGGT     DIGIGYG       0    0    0    0    0    0    1    0    0    0
GATATTGGTCAGTCGTGGATT     DIGQSWI       0    0    0    0    0    3    0    0    0    0
GATATTGGTCATGGGAATCAG     DIGHGNQ       0    0    0    0    0    0    0    1    0    0
GATATTGGTCCGACGCGGAAT     DIGPTRN       0    0    0    0    0    0    0    0    0    1
GATATTGGTCCGAGTTATCAA     DIGPSYQ       0    0    0    0    0    0    1    0    0    0
GATATTGGTCCGCATTATACT     DIGPHYT       0    0    0    1    0    0    0    0    0    0
GATATTGGTCGTAGTGAAAGA     DIGRSER       0    0    0    0    0    0    1    0    0    0
GATATTGGTCTGAGTCCGCCG     DIGLSPP       0    0    0    0    0    0    0    0    0    1
GATATTGGTCTGTTTTGTGAG     DIGLFCE       0    0    1    0    0    0    0    0    0    0
GATATTGGTCTTGTGTCTTAT     DIGLVSY       0    0    0    0    0    0    1    0    0    0
GATATTGGTGAGAGTTATGGT     DIGESYG       0    0    0    0    0    1    0    0    0    0
GATATTGGTGATAATTAGATT     DIGDNQI       0    0    0    0    0    0    3    0    0    0
GATATTGGTGCGGGGTCGAAG     DIGAGSK       0    0    0    0    0    0    3    0    0    0
GATATTGGTGGGAGTCTGAGG     DIGGSLR       0    0    0    0    0    1    0    0    0    0
GATATTGGTTATCAGAGTTAT     DIGYQSY       0    0    0    0    0    0    0    0    0    1
GATATTGGTTCTAATAATCAG     DIGSNNQ       0    0    0    0    0    1    0    0    0    0
GATATTGGTTTTAAGCGTCTG     DIGFKRL       0    0    0    0    0    0    0    3    0    0
GATATTGTGAAGAAAACACCG     DIVKKTP       0    0    0    0    0    1    0    0    0    0
GATATTGTGAAGGAAAAGCGA     DIVKEKR       0    0    0    0    0    0    0    0    0    1
GATATTGTGAATCAGTCTAGG     DIVNQSR       0    0    0    1    0    0    0    0    0    0
GATATTGTGAATCATATGTGG     DIVNHMW       0    0    0    0    0    1    0    0    0    0
GATATTGTGACGAAGCCGGAT     DIVTKPD       0    0    0    0    0    0    1    0    0    0
GATATTGTGCAGGTTCAGAAT     DIVQVQN       0    0    0    0    0    1    0    0    0    0
GATATTGTGCATACTGCTCTT     DIVHTAL       0    0    0    0    0    0    0    1    0    0
GATATTGTGCATATGGAGCTG     DIVHMEL       0    0    0    0    0    0    1    0    0    0
GATATTGTGCTTAATAATTAA     DIVLNN*       0    0    0    0    0    0    0    0    0    1
GATATTGTGCTTCGGCATAAG     DIVLRHK       0    0    0    0    0    1    0    0    0    0
GATATTGTGTATAGTGAGTAT     DIVYSEY       0    0    1    0    0    0    0    0    0    0
GATATTGTGTATAGTGAGTTG     DIVYSEL       0    0    1    0    0    0    0    0    0    0
GATATTGTGTCGATTGCTATG     DIVSIAM       0    0    0    0    0    0    0    0    0    3
GATATTGTGTCGTTTGCTACT     DIVSFAT       0    0    0    1    0    0    0    0    0    0
GATATTGTTAAGGTGGTTCGT     DIVKVVR       0    0    0    0    1    0    0    0    0    0
GATATTGTTAAGTATCCGGAA     DIVKYPE       0    0    0    0    0    0    0    0    0    1
GATATTGTTAAGTTGTAGATG     DIVKLQM       0    0    0    0    0    1    0    0    0    0
GATATTGTTATGGCGGCTGCG     DIVMAAA       0    0    0    0    0    1    0    0    0    0
GATATTGTTCATACTCTGCGT     DIVHTLR       0    0    0    0    0    1    0    0    0    0
GATATTGTTCGTACGGCTCTG     DIVRTAL       0    0    0    0    0    0    1    0    0    0
GATATTGTTCGTGGTAATCGT     DIVRGNR       0    0    0    0    0    0    0    0    1    0
GATATTGTTCTGACAGAAAAG     DIVLTEK       0    0    0    0    0    0    1    0    0    0
GATATTGTTGAGCATTTGAGT     DIVEHLS       0    0    0    0    1    0    0    0    0    0
GATATTGTTGCGCTGTTTCCG     DIVALFP       0    0    0    0    0    1    0    0    0    3
GATATTGTTGCGGTGGTGAAG     DIVAVVK       0    0    0    0    0    0    1    1    0    0
GATATTGTTGCTCGTCATTCG     DIVARHS       0    0    0    0    0    1    0    0    0    0
GATATTGTTGTGAGTATTTTG     DIVVSIL       0    0    0    0    0    1    0    0    0    0
GATATTGTTTATACTAATTCG     DIVYTNS       0    0    0    0    0    0    0    0    0    1
GATATTGTTTATCGTATGTCG     DIVYRMS       0    0    0    0    0    0    0    0    0    1
GATATTGTTTCGACGATGGTG     DIVSTMV       0    0    0    0    0    0    0    0    0    1
GATATTGTTTTGCTTACTCAA     DIVLLTQ       0    0    0    0    0    0    0    1    0    0
GATATTGTTTTGCTTACTCAT     DIVLLTH       0    0    0    0    0    0    0    1    0    0
GATATTTAGAAGCTTGGTCCG     DIQKLGP       0    0    0    0    0    0    0    1    0    0
GATATTTAGAAGGCGGCGTTT     DIQKAAF       0    0    0    0    0    0    0    0    1    0
GATATTTAGACTCAGATTTTT     DIQTQIF       0    0    0    0    0    0    0    0    1    0
GATATTTAGACTGCGCGTACG     DIQTART       0    0    0    0    0    0    1    0    0    0
GATATTTAGAGGCAGGTGATG     DIQRQVM       0    0    0    0    0    0    0    1    0    0
GATATTTAGGAGGATGCTATG     DIQEDAM       0    0    0    0    0    0    0    0    1    0
GATATTTATAATCGGATTCAA     DIYNRIQ       0    0    0    0    0    0    1    0    0    0
GATATTTATAATCTTCTTAAT     DIYNLLN       0    0    0    0    0    0    0    1    0    0
GATATTTATACGATGAATGCA     DIYTMNA       0    0    0    0    0    0    1    0    0    0
GATATTTATACTGTTAGTCCG     DIYTVSP       0    0    0    0    0    3    0    0    0    0
GATATTTATAGGATTTATCCA     DIYRIYP       0    0    0    0    0    0    1    0    0    0
GATATTTATAGGCCTATGTCA     DIYRPMS       0    0    0    0    0    0    0    1    0    0
GATATTTATAGTTTGAAGGCG     DIYSLKA       0    0    0    0    0    0    0    1    0    1
GATATTTATCATCCGTTTCGT     DIYHPFR       0    0    0    0    0    0    0    1    0    0
GATATTTATCATTATTGGGCT     DIYHYWA       0    0    0    0    0    0    0    0    0    1
GATATTTATCGTTCGCATGTT     DIYRSHV       0    0    0    0    0    0    0    0    0    1
GATATTTATCTGCAGACTTTT     DIYLQTF       0    0    0    0    0    0    0    0    0    3
GATATTTATCTTGCTTTTAAG     DIYLAFK       0    0    0    0    0    0    1    0    0    0
GATATTTATGAGAGGCAGGCT     DIYERQA       0    0    0    0    0    0    0    0    0    1
GATATTTATGCGAGTAAGGAG     DIYASKE       0    0    0    0    0    0    0    0    0    1
GATATTTATGCGGTTAGTCGT     DIYAVSR       0    0    0    0    0    0    0    1    0    0
GATATTTATGCTGAGCATGGG     DIYAEHG       0    0    0    0    0    0    1    0    0    0
GATATTTATGCTGCTAATAAT     DIYAANN       0    0    0    0    0    0    0    1    0    0
GATATTTATGTGCTTCGGCCG     DIYVLRP       0    0    1    0    0    0    0    0    0    0
GATATTTATGTGGCTCCTACG     DIYVAPT       0    0    0    0    0    0    1    0    0    0
GATATTTATTGGCAGACGACT     DIYWQTT       0    0    0    0    0    0    1    0    0    0
GATATTTATTGGTCTATTTGT     DIYWSIC       0    0    0    0    0    0    0    0    1    0
GATATTTATTTGCCTCAACCG     DIYLPQP       0    0    0    0    0    0    1    0    0    0
GATATTTATTTTAAGCTGCCG     DIYFKLP       0    0    0    0    0    1    0    0    0    0
GATATTTCGACGACTAGTAAG     DISTTSK       0    0    0    0    0    0    0    1    0    0
GATATTTCGAGGTTGCGTCAT     DISRLRH       0    0    0    0    0    0    1    0    0    0
GATATTTCGATGCCGGATAGT     DISMPDS       0    0    0    0    0    0    0    0    1    0
GATATTTCGCATGAGCAGGAA     DISHEQE       0    0    0    0    0    0    0    0    1    0
GATATTTCGCCAAAGCAGCCA     DISPKQP       0    0    0    0    0    1    0    0    0    0
GATATTTCGCCGCGGACTATA     DISPRTI       0    0    0    0    0    0    0    0    0    1
GATATTTCGCCTACTCCGTAT     DISPTPY       0    0    0    0    0    0    0    0    0    1
GATATTTCGCCTATGCAGCCA     DISPMQP       0    0    0    0    0    0    0    1    0    0
GATATTTCGCCTATGCTGCCA     DISPMLP       0    0    0    0    0    1    0    0    0    0
GATATTTCGCCTATGCTGCCT     DISPMLP       0    0    0    0    0    3    1    0    0    2
GATATTTCGCGGAAGGCAACA     DISRKAT       0    0    0    0    1    0    0    0    0    0
GATATTTCGCGGATGGCTACA     DISRMAT       0    0    0    0    1    0    0    0    0    0
GATATTTCGCGTACTCATAAT     DISRTHN       0    0    0    0    0    0    0    1    0    0
GATATTTCGCTGTCTAGGCTA     DISLSRL       0    0    0    0    0    0    0    1    0    0
GATATTTCGGAGGTGGATAGT     DISEVDS       0    0    0    0    0    0    0    0    0    1
GATATTTCGGAGGTGGATATA     DISEVDI       0    0    0    0    0    0    0    0    0    1
GATATTTCGGCGTGGATTGCG     DISAWIA       0    0    0    0    0    0    0    1    0    0
GATATTTCGGCTCGGAATGGG     DISARNG       0    0    1    0    0    0    0    0    0    0
GATATTTCGGTGAGGATGAAG     DISVRMK       0    0    0    0    0    0    0    1    0    0
GATATTTCGGTGATTGTGCGT     DISVIVR       0    0    0    0    0    0    0    0    0    1
GATATTTCGTATAAGGAGCGG     DISYKER       0    0    0    0    0    0    0    0    0    1
GATATTTCGTGTATGATGGCT     DISCMMA       0    0    0    0    0    0    1    0    0    0
GATATTTCTAAGCTTAAGTAT     DISKLKY       0    0    0    0    0    0    0    0    0    1
GATATTTCTAATAGTGAGGAG     DISNSEE       0    0    0    0    0    0    1    0    0    0
GATATTTCTAATTGGGTGTTA     DISNWVL       0    0    0    0    0    0    1    0    0    0
GATATTTCTACTATTCATAAT     DISTIHN       0    0    0    0    0    0    1    0    0    0
GATATTTCTACTTTTACGAAT     DISTFTN       0    0    0    0    0    0    1    1    0    0
GATATTTCTAGTCGGAATGAT     DISSRND       0    0    0    1    0    0    0    0    0    0
GATATTTCTATGTTGACTCCG     DISMLTP       0    0    0    0    0    1    0    0    0    0
GATATTTCTATGTTGACTCCT     DISMLTP       0    0    0    0    0    0    1    0    0    0
GATATTTCTCTGGCGCCATTA     DISLAPL       0    0    1    0    0    0    0    0    0    0
GATATTTCTCTGTCGCGGTCT     DISLSRS       0    0    0    0    0    1    0    0    0    0
GATATTTCTGCTAATAGTTAA     DISANS*       0    0    0    0    0    0    1    0    0    0
GATATTTCTGTGCTTTATCGG     DISVLYR       0    0    1    0    0    0    0    0    0    0
GATATTTCTGTTAATGAGGGT     DISVNEG       0    0    0    0    0    0    0    1    0    0
GATATTTCTTATGGTCGTGAT     DISYGRD       0    0    0    0    0    1    0    0    0    0
GATATTTGGACGCATTATTGG     DIWTHYW       0    0    0    0    0    0    1    0    0    1
GATATTTGGACGCATTATTGT     DIWTHYC       0    0    0    0    0    0    0    0    0    1
GATATTTGGAGGCAGCCGAGG     DIWRQPR       0    0    0    0    1    0    0    0    0    0
GATATTTGGAGTTTTCCGACG     DIWSFPT       0    0    0    0    0    0    0    0    0    3
GATATTTGGCAGAATCCTACA     DIWQNPT       0    0    0    0    0    0    0    0    0    1
GATATTTGGCGTTCTGATCCA     DIWRSDP       0    0    0    0    0    0    0    0    1    0
GATATTTGGCTGGCGTTTGAT     DIWLAFD       0    0    0    0    0    0    1    0    0    0
GATATTTGGGAGGCGGGGATT     DIWEAGI       0    0    0    0    0    0    0    0    0    1
GATATTTGGGATCCTTTGGTA     DIWDPLV       0    0    0    0    0    0    1    0    0    0
GATATTTGGTATTCGTATTGG     DIWYSYW       0    0    0    0    0    0    1    0    0    0
GATATTTGGTCTATGGCGAAA     DIWSMAK       0    0    0    0    0    0    0    1    0    0
GATATTTGGTCTATGGCGTTT     DIWSMAF       0    0    0    0    0    0    0    1    0    0
GATATTTGTCATATGTGTTCG     DICHMCS       0    0    0    0    0    0    0    0    0    3
GATATTTGTTGTTATATTAAG     DICCYIK       0    0    0    0    0    0    0    0    0    1
GATATTTTGATTACGCAGGCT     DILITQA       0    0    0    0    0    0    1    0    0    0
GATATTTTGCCTCGGGCTGCA     DILPRAA       0    0    0    0    0    0    1    0    0    0
GATATTTTGCGGACTAATGTA     DILRTNV       0    0    0    0    0    0    0    0    1    0
GATATTTTGCGGACTAATGTT     DILRTNV       0    0    0    0    0    0    0    0    1    0
GATATTTTGGATAGTTATTCT     DILDSYS       0    0    0    0    0    0    0    0    0    1
GATATTTTGGCTCAGACTTTT     DILAQTF       0    0    0    0    0    1    0    0    0    0
GATATTTTTACGACTGTTCCT     DIFTTVP       0    0    0    1    0    0    0    0    0    0
GATATTTTTAGTACGTCTGTT     DIFSTSV       0    0    0    0    1    0    0    0    0    0
GATATTTTTAGTGTTTTGCAA     DIFSVLQ       0    0    0    0    0    0    0    1    0    0
GATATTTTTAGTGTTTTGCAT     DIFSVLH       0    0    0    0    0    0    3    0    0    0
GATATTTTTCCGGTTATTTCA     DIFPVIS       0    0    0    0    0    0    0    0    1    0
GATATTTTTCCTCTTGGGAAT     DIFPLGN       0    0    0    0    0    0    0    1    0    0
GATATTTTTCCTGTTCCGAAT     DIFPVPN       0    0    0    0    0    0    1    0    0    0
GATATTTTTCTTTCTTATCCT     DIFLSYP       0    0    0    0    0    0    1    0    0    0
GATATTTTTGAGCTTATGATA     DIFELMI       0    0    0    0    0    0    0    0    1    0
GATATTTTTGTGCCGAGGGCG     DIFVPRA       0    0    0    0    0    0    0    0    0    1
GATATTTTTGTGCCGAGGGCT     DIFVPRA       0    0    0    0    0    0    0    0    0    1
GATATTTTTGTTGCGTATTAA     DIFVAY*       0    0    0    0    0    0    0    1    0    0
GATATTTTTTATGCGGGTACA     DIFYAGT       0    0    1    0    0    0    0    0    0    0
GATATTTTTTCGCTTAATCTG     DIFSLNL       0    0    0    0    0    0    0    0    0    1
GATCAAATGTCGCGTACGCCG     DQMSRTP       0    0    0    0    0    0    0    0    0    1
GATCAAGCTGCTATTCTGGCT     DQAAILA       0    0    0    0    0    0    0    0    0    1
GATCAAGCTGGGCTACAGGAG     DQAGLQE       0    0    0    0    0    0    0    0    0    1
GATCAATATATTACGCTGTAT     DQYITLY       0    0    0    0    0    0    0    0    0    1
GATCACACGGCTATGCTTTTT     DHTAMLF       0    0    0    0    0    0    0    0    0    1
GATCACTTTGGGAGGGCTCGT     DHFGRAR       0    0    0    0    0    0    1    0    0    0
GATCAGAAACAAGAGACGAGG     DQKQETR       0    0    0    0    0    0    1    0    0    0
GATCAGAAGACGGATATTGCA     DQKTDIA       0    0    0    0    0    0    1    0    0    0
GATCAGAAGACTATTAATTCG     DQKTINS       0    0    0    0    0    1    0    0    0    0
GATCAGAAGACTTTTAATCCA     DQKTFNP       0    0    0    1    0    0    0    0    0    0
GATCAGAAGAGGGATGTTATT     DQKRDVI       0    0    0    0    0    0    0    0    0    1
GATCAGAAGATTGTGACTACA     DQKIVTT       0    0    0    0    0    0    0    0    0    1
GATCAGAAGATTGTTCCTTCG     DQKIVPS       0    0    0    0    0    0    1    0    0    0
GATCAGAAGCATCCTTATATT     DQKHPYI       0    0    0    0    0    0    0    1    0    0
GATCAGAAGCATGCGGGGGCT     DQKHAGA       0    0    1    0    0    0    0    0    0    0
GATCAGAAGCCGATGTATCGG     DQKPMYR       0    0    0    0    0    0    0    0    0    1
GATCAGAAGCCGGAGAGTGCG     DQKPESA       0    0    0    0    0    0    0    0    0    1
GATCAGAAGCCTCGGACTAGT     DQKPRTS       0    0    0    0    0    0    0    0    1    0
GATCAGAAGCTGCATGAGCGA     DQKLHER       0    0    0    0    1    0    0    0    0    0
GATCAGAAGGATCGTGTGTAT     DQKDRVY       0    0    0    1    0    0    0    0    0    0
GATCAGAAGGATGTTATTTTG     DQKDVIL       0    0    0    0    0    3    1    1    0    1
GATCAGAAGGATGTTATTTTT     DQKDVIF       0    0    0    0    0    1    0    0    0    0
GATCAGAAGGCGCAGGGGATT     DQKAQGI       0    0    0    0    0    0    0    0    1    0
GATCAGAAGGCGTTTAAGGAG     DQKAFKE       0    0    0    0    0    0    0    0    0    1
GATCAGAAGGGGGTTTTTTCG     DQKGVFS       0    0    0    0    0    0    0    0    1    0
GATCAGAAGGTTGAGTCGCGA     DQKVESR       0    0    0    0    0    0    1    0    0    1
GATCAGAAGTATCAGCATAAT     DQKYQHN       0    0    0    0    0    0    1    0    0    0
GATCAGAAGTATCTTCCGATT     DQKYLPI       0    0    0    0    0    1    1    0    0    0
GATCAGAAGTCGTGGTCTATG     DQKSWSM       0    0    1    0    0    0    0    0    0    0
GATCAGAAGTTTACTGGGCAG     DQKFTGQ       0    0    0    0    0    0    0    1    0    0
GATCAGAAGTTTACTGGGCAT     DQKFTGH       0    0    0    0    0    0    0    1    0    0
GATCAGAAGTTTGTGACTACT     DQKFVTT       0    0    0    0    0    0    0    0    0    1
GATCAGAATAAGGAGCATATA     DQNKEHI       0    0    0    0    0    0    0    0    0    1
GATCAGAATACGCGGAATCTG     DQNTRNL       0    0    0    0    0    0    0    1    0    0
GATCAGAATACGCGTAGTGGA     DQNTRSG       0    0    0    0    0    1    0    0    0    0
GATCAGAATACTCGGTCGAGT     DQNTRSS       0    0    0    0    0    0    0    1    0    0
GATCAGAATACTTATTGGGTT     DQNTYWV       0    0    0    0    0    1    0    0    0    0
GATCAGAATATGGTTGCTTAG     DQNMVAQ       0    0    0    0    0    0    0    1    0    0
GATCAGAATATTCCGCCGCAG     DQNIPPQ       0    0    0    0    0    1    0    0    0    0
GATCAGAATCAGAATTTTATG     DQNQNFM       0    0    0    0    0    0    1    0    0    0
GATCAGAATCAGTCGTTTATT     DQNQSFI       0    0    0    0    0    0    0    0    0    1
GATCAGAATCATGCGTTGTTG     DQNHALL       0    0    0    0    0    0    1    0    0    0
GATCAGAATCATGCTTCTTCG     DQNHASS       0    0    0    0    0    0    0    0    0    1
GATCAGAATCATTATTGGCAA     DQNHYWQ       0    0    0    0    0    0    1    0    0    0
GATCAGAATCCGCTTTGGTCA     DQNPLWS       0    0    0    0    0    0    0    1    0    0
GATCAGAATCTGAGTCCGTGT     DQNLSPC       0    0    0    0    0    0    0    1    0    0
GATCAGAATCTGATTAAGTCG     DQNLIKS       0    0    0    0    0    0    0    1    0    0
GATCAGAATCTGATTTATACG     DQNLIYT       0    0    0    0    0    0    1    0    0    0
GATCAGAATGATCGTAGTAAA     DQNDRSK       0    0    0    1    0    0    0    0    0    0
GATCAGAATGATCGTAGTAAT     DQNDRSN       0    0    0    1    0    0    0    0    0    0
GATCAGAATGATCTGGGTTCG     DQNDLGS       0    0    0    0    0    0    1    0    0    0
GATCAGAATGCGAGGATTCAT     DQNARIH       0    0    0    0    0    0    0    1    0    1
GATCAGAATGCGTCGAAGAAA     DQNASKK       0    0    0    0    0    0    1    0    0    0
GATCAGAATGCTACTATTTAA     DQNATI*       0    0    0    0    0    0    0    0    0    1
GATCAGAATTATATTCGGTAG     DQNYIRQ       0    0    0    0    0    0    0    0    0    3
GATCAGAATTATATTGAGGTG     DQNYIEV       0    0    0    0    0    0    1    0    0    0
GATCAGAATTATCTGGAGAAT     DQNYLEN       0    0    0    0    0    0    0    0    0    1
GATCAGAATTATTTTGGTTTT     DQNYFGF       0    0    1    0    0    0    0    0    0    0
GATCAGAATTCGAGTACAAGA     DQNSSTR       0    0    0    0    0    0    0    0    0    1
GATCAGAATTCGAGTCAGTAT     DQNSSQY       0    0    0    0    0    0    0    1    0    0
GATCAGAATTCGATTGTGTTG     DQNSIVL       0    0    0    0    0    1    0    0    0    0
GATCAGAATTCTGCGTCTAAG     DQNSASK       0    0    0    0    0    0    1    0    0    0
GATCAGAATTCTGCTGTGTGG     DQNSAVW       0    0    0    0    0    0    1    0    0    0
GATCAGAATTGGATTCCGGAT     DQNWIPD       0    0    0    0    0    0    1    0    0    0
GATCAGAATTTGCAGGGTAGG     DQNLQGR       0    0    0    0    0    1    0    0    0    0
GATCAGAATTTTTCTGATACG     DQNFSDT       0    0    0    0    0    0    0    0    1    0
GATCAGACACAGAAAAGACAG     DQTQKRQ       0    0    0    0    0    0    0    1    0    0
GATCAGACACAGGCAAAAGAG     DQTQAKE       0    0    0    0    0    0    0    1    0    0
GATCAGACGAAAAGGACACAG     DQTKRTQ       0    0    0    0    0    0    1    0    0    0
GATCAGACGAAGTATACGCGT     DQTKYTR       0    0    0    0    0    0    0    0    0    1
GATCAGACGAATAGGTCTCAG     DQTNRSQ       0    0    0    0    0    0    1    0    0    0
GATCAGACGAATATTGCGCGT     DQTNIAR       0    0    0    1    0    0    0    0    0    0
GATCAGACGAATGATCCTCAG     DQTNDPQ       0    0    0    0    0    1    0    0    0    0
GATCAGACGACTGAGGTTTAG     DQTTEVQ       0    0    0    0    1    0    0    0    0    0
GATCAGACGAGGCAGGCGGGT     DQTRQAG       0    0    0    1    0    0    0    0    0    0
GATCAGACGAGGGTGCGTGTT     DQTRVRV       0    0    0    0    0    0    1    0    0    0
GATCAGACGAGTCCGTATGGA     DQTSPYG       0    0    0    0    0    0    0    0    1    0
GATCAGACGAGTCCGTATGGT     DQTSPYG       0    0    0    0    0    0    0    0    1    0
GATCAGACGATGGTTGAGCAG     DQTMVEQ       0    0    0    1    0    0    0    0    0    0
GATCAGACGATTACGAGTTCG     DQTITSS       0    0    0    0    0    0    1    0    0    0
GATCAGACGATTGTGTCTTTG     DQTIVSL       0    0    0    0    0    0    1    0    0    0
GATCAGACGCCGCAGTTGGTT     DQTPQLV       0    0    0    0    0    0    0    0    0    1
GATCAGACGCCGCTGTTGGCT     DQTPLLA       0    0    0    0    0    0    1    0    0    0
GATCAGACGCCTCCGGGGATG     DQTPPGM       0    0    0    0    0    0    0    0    0    1
GATCAGACGCCTTCTAATTCT     DQTPSNS       0    0    0    0    0    0    1    0    0    0
GATCAGACGCGGCGTGTGAAA     DQTRRVK       0    0    0    0    0    0    1    0    0    0
GATCAGACGCTGATTTCGTCT     DQTLISS       0    0    0    0    0    0    1    0    0    0
GATCAGACGGATTCGTCGCAG     DQTDSSQ       0    0    0    0    0    0    0    1    0    0
GATCAGACGGCGCAGCGAACA     DQTAQRT       0    0    0    1    0    0    0    0    0    0
GATCAGACGGCGTCGCTGTAA     DQTASL*       0    0    0    0    0    0    1    0    0    0
GATCAGACGGCTCTTGAGTGT     DQTALEC       0    0    1    0    0    0    0    0    0    0
GATCAGACGGTGCATATTTTG     DQTVHIL       0    0    0    0    0    0    0    0    0    1
GATCAGACGGTGGTTCAGCCG     DQTVVQP       0    0    0    0    0    0    0    1    0    0
GATCAGACGGTTGGGTATTAT     DQTVGYY       0    0    0    3    0    0    0    0    0    0
GATCAGACGTAGACTATGGAG     DQTQTME       0    0    0    1    0    0    0    0    0    0
GATCAGACGTAGATTAGTAGG     DQTQISR       0    0    0    0    0    0    0    0    1    0
GATCAGACGTAGATTCATCAA     DQTQIHQ       0    0    0    0    0    0    0    0    0    1
GATCAGACGTAGATTCATCAT     DQTQIHH       0    0    0    0    0    0    0    0    0    1
GATCAGACGTATCTGGATATT     DQTYLDI       0    0    0    0    0    0    0    1    0    0
GATCAGACGTCGATTAAGAAG     DQTSIKK       0    0    0    0    0    3    0    0    0    0
GATCAGACGTGGGATGCGTAT     DQTWDAY       0    0    0    0    0    0    0    0    0    1
GATCAGACGTGTATGGCTCAG     DQTCMAQ       0    0    0    0    0    0    1    0    0    0
GATCAGACGTTTGCTCTTCGT     DQTFALR       0    0    0    0    0    0    0    1    0    0
GATCAGACGTTTGTTTCTAAT     DQTFVSN       0    0    0    0    1    0    0    0    0    0
GATCAGACTAATAATGATTAT     DQTNNDY       0    0    0    0    0    0    0    1    0    0
GATCAGACTAATACGAATGAT     DQTNTND       0    0    0    1    0    0    0    0    0    0
GATCAGACTAATCCGGTTTAA     DQTNPV*       0    0    0    0    0    1    0    0    0    0
GATCAGACTAATCCGGTTTAT     DQTNPVY       0    0    0    0    0    1    0    0    0    0
GATCAGACTAATTATAGGACA     DQTNYRT       0    0    0    0    0    0    0    0    0    1
GATCAGACTACGTTGTATCCT     DQTTLYP       0    0    0    0    1    0    0    0    0    0
GATCAGACTACTTTGCGTGCG     DQTTLRA       0    0    0    0    0    0    0    0    0    1
GATCAGACTAGTTCGCTGAAG     DQTSSLK       0    0    0    0    0    0    0    0    3    0
GATCAGACTAGTTGGTTTTCG     DQTSWFS       0    0    0    0    0    0    1    0    0    0
GATCAGACTATGCCGCATGTT     DQTMPHV       0    0    0    0    0    1    0    0    0    0
GATCAGACTATTATGTAGATG     DQTIMQM       0    0    0    0    0    0    1    1    0    0
GATCAGACTATTCTTGGAAGG     DQTILGR       0    0    0    0    0    0    1    0    0    0
GATCAGACTATTCTTGGTTGG     DQTILGW       0    0    0    0    0    0    1    0    1    0
GATCAGACTCAGGCTATTGAG     DQTQAIE       0    0    0    0    0    0    0    1    0    0
GATCAGACTCCTATGGGTTGG     DQTPMGW       0    0    0    0    0    0    0    0    1    0
GATCAGACTCGGAATTCTATT     DQTRNSI       0    0    0    1    0    0    0    0    0    0
GATCAGACTCGGAATTGGCGG     DQTRNWR       0    0    0    0    0    0    0    0    0    1
GATCAGACTCGGTGTTCGACT     DQTRCST       0    0    0    0    0    0    1    0    0    0
GATCAGACTCTGTGGGTGCTT     DQTLWVL       0    0    0    0    0    0    0    1    0    0
GATCAGACTCTTAATGCTATG     DQTLNAM       0    0    0    0    0    0    1    0    0    0
GATCAGACTCTTACGTCGCTT     DQTLTSL       0    0    0    0    0    1    0    0    0    0
GATCAGACTCTTAGTAGGAAG     DQTLSRK       0    0    0    0    0    0    0    0    0    1
GATCAGACTCTTCTGGGTGAG     DQTLLGE       0    0    0    0    0    1    0    0    0    0
GATCAGACTGATCCGGCGCGA     DQTDPAR       0    0    0    0    0    0    1    0    0    0
GATCAGACTGATCGTTGGAAA     DQTDRWK       0    0    0    0    0    0    0    0    0    1
GATCAGACTGATCGTTGGATT     DQTDRWI       0    0    0    0    0    0    0    0    0    1
GATCAGACTGATTATACGATT     DQTDYTI       0    0    0    0    0    0    0    0    0    1
GATCAGACTGCTTCGTCGCAT     DQTASSH       0    0    0    0    0    0    0    0    1    0
GATCAGACTGGTATTGATCTG     DQTGIDL       0    0    0    0    0    1    0    0    0    0
GATCAGACTGGTCGGCCTCGT     DQTGRPR       0    0    0    0    0    0    3    0    0    1
GATCAGACTGTGTGGCTTATG     DQTVWLM       0    0    0    0    0    0    1    0    0    0
GATCAGACTGTGTGTAATCAT     DQTVCNH       0    0    0    0    0    0    0    1    0    0
GATCAGACTTAGAATCCGAGA     DQTQNPR       0    0    0    0    0    0    0    0    0    1
GATCAGACTTAGAATCCGAGT     DQTQNPS       0    0    0    0    0    0    0    0    0    1
GATCAGACTTAGACTTCGGAT     DQTQTSD       0    0    0    0    0    0    0    0    1    0
GATCAGACTTAGCTGCATAAT     DQTQLHN       0    0    0    0    0    0    0    3    0    0
GATCAGACTTCGTATCAGTGG     DQTSYQW       0    0    0    0    0    0    0    0    0    1
GATCAGACTTCTGCTGTTAAG     DQTSAVK       0    0    0    0    0    0    0    1    0    0
GATCAGACTTGGCTGTTTAGG     DQTWLFR       0    0    0    0    0    3    0    0    0    0
GATCAGACTTTGCTGGCTGAG     DQTLLAE       0    0    0    0    0    0    0    1    0    0
GATCAGACTTTTATGTAGATG     DQTFMQM       0    0    0    0    0    0    1    0    0    0
GATCAGACTTTTGATTTTCAG     DQTFDFQ       0    0    0    0    0    0    1    0    0    0
GATCAGACTTTTGGTTATCGT     DQTFGYR       0    0    0    0    0    0    1    0    0    0
GATCAGAGGACGCCGATTCCG     DQRTPIP       0    0    0    0    0    0    0    1    0    0
GATCAGAGGACGGAACAGACA     DQRTEQT       0    0    0    0    0    0    0    1    0    0
GATCAGAGGACTCCTACTTCA     DQRTPTS       0    0    0    0    0    0    0    0    0    1
GATCAGAGGACTCCTACTTCT     DQRTPTS       0    0    0    0    0    0    0    0    0    1
GATCAGAGGAGTTAGGCGACA     DQRSQAT       0    0    0    0    0    1    0    0    0    0
GATCAGAGGATGCATCATCGT     DQRMHHR       0    0    0    0    0    0    0    0    0    1
GATCAGAGGATTAAGCTTCGT     DQRIKLR       0    0    0    1    0    0    0    0    0    0
GATCAGAGGATTCCTCTGGGG     DQRIPLG       0    0    0    0    0    0    0    0    3    0
GATCAGAGGCAAAAAGCGCCG     DQRQKAP       0    0    0    0    0    0    1    0    0    0
GATCAGAGGCATAATGTTCAA     DQRHNVQ       0    0    0    0    0    0    1    0    0    0
GATCAGAGGCATTTTGCGCCG     DQRHFAP       0    0    0    0    0    0    1    0    0    0
GATCAGAGGCCGAGTTCTTTG     DQRPSSL       0    0    0    0    0    0    0    1    0    0
GATCAGAGGCCTACGTTGTCG     DQRPTLS       0    0    0    0    0    0    1    0    0    0
GATCAGAGGCCTCCTAGTAAG     DQRPPSK       0    0    0    0    0    3    0    0    0    0
GATCAGAGGCCTGAGCAGGTG     DQRPEQV       0    0    0    1    0    0    0    0    0    0
GATCAGAGGCTTGTTCGGATG     DQRLVRM       0    0    0    0    0    1    0    0    0    0
GATCAGAGGGCGTTTATTCCT     DQRAFIP       0    0    0    0    0    0    3    0    0    0
GATCAGAGGGCTAATACGTTT     DQRANTF       0    0    0    0    0    0    0    1    0    0
GATCAGAGGGTGCGTGAGAAT     DQRVREN       0    0    1    0    0    0    0    0    0    0
GATCAGAGGTATGATATGGCT     DQRYDMA       0    0    0    0    0    0    1    0    0    0
GATCAGAGGTATTATTTTGCG     DQRYYFA       0    0    0    0    0    0    0    0    1    0
GATCAGAGGTGGCATGCTTAT     DQRWHAY       0    0    0    0    0    1    0    0    0    0
GATCAGAGGTGGTGGTATAAG     DQRWWYK       0    0    0    0    0    1    0    0    0    0
GATCAGAGGTTTACTTATCAG     DQRFTYQ       0    0    0    0    0    0    0    1    0    0
GATCAGAGTAATTATAAGGCT     DQSNYKA       0    0    0    0    0    1    0    0    0    0
GATCAGAGTACGGTTTAAAAT     DQSTV*N       0    0    0    0    0    0    1    0    0    0
GATCAGAGTACGTGGCGTTCT     DQSTWRS       0    0    0    0    0    1    0    0    0    1
GATCAGAGTACTATTCAAAAG     DQSTIQK       0    0    0    0    0    0    0    0    0    1
GATCAGAGTACTATTCTTAAG     DQSTILK       0    0    0    1    0    0    0    0    0    0
GATCAGAGTACTGATGGGACG     DQSTDGT       0    0    0    0    0    0    1    0    0    0
GATCAGAGTACTTGGAAGTAT     DQSTWKY       0    0    0    0    0    0    1    0    0    0
GATCAGAGTAGTGTTAGTGTA     DQSSVSV       0    0    0    0    0    0    0    0    0    1
GATCAGAGTAGTGTTGTGTAT     DQSSVVY       0    0    0    1    0    0    0    0    0    0
GATCAGAGTAGTTATCGTGGT     DQSSYRG       0    0    0    0    0    0    0    3    0    0
GATCAGAGTATGCGGTCGCTT     DQSMRSL       0    0    0    0    0    1    0    0    0    0
GATCAGAGTATGTAGACGGCG     DQSMQTA       0    0    0    0    0    1    0    0    0    0
GATCAGAGTATTCCGGCTCGG     DQSIPAR       0    0    0    0    0    0    0    0    0    1
GATCAGAGTCAGCCTACGCCT     DQSQPTP       0    0    0    0    0    0    1    0    0    0
GATCAGAGTCAGGATACGAAG     DQSQDTK       0    0    0    0    0    0    0    0    0    1
GATCAGAGTCATCCTACTAAT     DQSHPTN       0    0    0    0    0    0    1    0    0    0
GATCAGAGTCCGCGTACAGAG     DQSPRTE       0    0    0    0    0    0    0    1    0    0
GATCAGAGTCCGCGTACTGAG     DQSPRTE       0    0    0    0    0    0    0    1    0    0
GATCAGAGTCCGCGTAGTATG     DQSPRSM       0    0    0    0    0    0    0    0    0    1
GATCAGAGTCGTACTTTTTAT     DQSRTFY       0    0    0    0    0    1    0    0    0    0
GATCAGAGTCTGATTAAGTGG     DQSLIKW       0    0    3    0    0    0    0    0    0    0
GATCAGAGTCTTCAGAGTGTG     DQSLQSV       0    0    0    0    0    0    0    0    0    1
GATCAGAGTGATTGGCCTTAT     DQSDWPY       0    0    0    0    0    0    0    0    0    1
GATCAGAGTGCTCCTGAGTCG     DQSAPES       0    0    0    0    0    0    0    0    0    3
GATCAGAGTGCTGTGCTGATG     DQSAVLM       0    0    0    0    0    0    1    0    0    0
GATCAGAGTGCTGTGCTGATT     DQSAVLI       0    0    0    0    0    0    1    0    0    0
GATCAGAGTGGTAAGTTGGCT     DQSGKLA       0    0    0    0    1    0    0    0    0    0
GATCAGAGTGTGCTGTCTACT     DQSVLST       0    0    0    1    0    0    0    0    0    0
GATCAGAGTTATTTGTCTTCA     DQSYLSS       0    0    0    0    0    0    1    0    0    0
GATCAGAGTTCTCAGTTGACG     DQSSQLT       0    0    0    0    0    0    0    0    0    1
GATCAGAGTTCTTTTCTGATG     DQSSFLM       0    0    0    0    0    0    0    0    0    1
GATCAGAGTTTGAAGGGGAAG     DQSLKGK       0    0    0    0    0    1    0    0    0    1
GATCAGATAGAACAAAGAGCA     DQIEQRA       0    0    0    0    0    0    0    0    0    1
GATCAGATGAAGACTAAGGTT     DQMKTKV       0    0    0    0    1    0    0    0    0    0
GATCAGATGAAGGGTTCGCAG     DQMKGSQ       0    0    0    0    0    0    0    0    0    1
GATCAGATGAAGGGTTCGCAT     DQMKGSH       0    0    0    0    0    0    0    0    0    1
GATCAGATGAATAAGCCTATG     DQMNKPM       0    0    0    0    0    0    1    0    0    0
GATCAGATGAATGCGACAACA     DQMNATT       0    0    0    0    0    1    0    0    0    0
GATCAGATGAATGTTTCTCGT     DQMNVSR       0    0    0    0    0    1    0    0    0    0
GATCAGATGACGGAGACTCTG     DQMTETL       0    0    0    0    1    0    0    0    0    0
GATCAGATGACTACTTATCCT     DQMTTYP       0    0    0    0    0    0    0    0    1    0
GATCAGATGACTCTGCTGCAA     DQMTLLQ       0    0    0    0    0    0    0    0    0    1
GATCAGATGATGGAGTATGCT     DQMMEYA       0    0    0    0    0    0    0    0    0    1
GATCAGATGCAGGGGAGTTGG     DQMQGSW       0    0    0    0    0    0    0    0    0    1
GATCAGATGCAGTTTATTACT     DQMQFIT       0    0    0    0    0    0    0    0    0    1
GATCAGATGCATATGGCGAAA     DQMHMAK       0    0    0    0    0    0    0    1    0    0
GATCAGATGCATATTCCGCGT     DQMHIPR       0    0    0    0    0    0    1    0    0    0
GATCAGATGCCTAATTATGTT     DQMPNYV       0    0    0    0    0    0    0    1    0    0
GATCAGATGCCTGAGGCGCAG     DQMPEAQ       0    0    0    3    0    0    0    0    0    0
GATCAGATGCGTACGAGTCCG     DQMRTSP       0    0    0    0    0    0    1    0    0    0
GATCAGATGCTGAGGCGGTCG     DQMLRRS       0    0    0    0    0    1    0    0    0    0
GATCAGATGCTGAGGTGTACT     DQMLRCT       0    0    0    0    0    0    1    0    0    0
GATCAGATGCTGGATATTTGT     DQMLDIC       0    0    0    0    0    0    0    0    0    1
GATCAGATGCTTAATCAGTGG     DQMLNQW       0    0    0    0    0    0    0    0    0    1
GATCAGATGGATTCTGCGAGG     DQMDSAR       0    0    0    0    0    0    0    1    0    0
GATCAGATGGATTCTGCGAGT     DQMDSAS       0    0    0    0    0    0    0    1    0    0
GATCAGATGGCTCGGTATGCA     DQMARYA       0    0    0    1    0    0    0    0    0    0
GATCAGATGGCTGGTTATTCG     DQMAGYS       0    0    0    1    0    0    0    0    0    0
GATCAGATGGGGATGCCGCTG     DQMGMPL       0    0    0    0    0    1    0    0    0    0
GATCAGATGGTTAAGATTAAG     DQMVKIK       0    0    0    0    0    0    1    0    0    0
GATCAGATGGTTTTTTCTCGA     DQMVFSR       0    0    0    0    0    0    1    0    0    0
GATCAGATGGTTTTTTCTCGT     DQMVFSR       0    0    0    0    0    0    1    0    0    0
GATCAGATGTAGGCTTTGCGG     DQMQALR       0    0    0    0    0    0    0    1    0    0
GATCAGATGTATTATATTCCG     DQMYYIP       0    0    1    0    0    0    0    0    0    0
GATCAGATGTTTACGGTTCGT     DQMFTVR       0    0    0    0    0    0    0    0    1    0
GATCAGATGTTTCAAAAGGAA     DQMFQKE       0    0    0    0    0    0    1    0    0    0
GATCAGATTAAGTTTATTCTT     DQIKFIL       0    0    0    0    0    0    1    0    0    0
GATCAGATTAATCCTTCTGGT     DQINPSG       0    0    0    0    0    0    1    0    0    0
GATCAGATTAATCGGTTGAAG     DQINRLK       0    0    0    0    1    0    0    0    0    0
GATCAGATTAATCTGGGTCAT     DQINLGH       0    0    0    0    0    0    0    0    1    1
GATCAGATTAATGCGTCTTGG     DQINASW       0    0    0    0    0    1    0    0    0    0
GATCAGATTAATGCTAATCGG     DQINANR       0    0    0    0    0    0    0    0    0    1
GATCAGATTACGAAGTTGACT     DQITKLT       0    0    0    0    0    0    1    0    0    0
GATCAGATTACGGCTCATGGA     DQITAHG       0    0    0    0    0    0    1    0    0    0
GATCAGATTACGGCTGCTATT     DQITAAI       0    0    0    0    0    0    1    0    0    0
GATCAGATTACTGATACTAAT     DQITDTN       0    0    0    0    0    0    1    0    0    0
GATCAGATTACTTGGCATTCG     DQITWHS       0    0    0    0    0    0    0    0    0    1
GATCAGATTATGCTTCATCGA     DQIMLHR       0    0    0    1    0    0    0    0    0    0
GATCAGATTATGGCTATGGGT     DQIMAMG       0    0    0    0    0    0    0    0    0    1
GATCAGATTCATAATACGGTT     DQIHNTV       0    0    0    0    0    0    1    0    0    0
GATCAGATTCCGAAGAAACCA     DQIPKKP       0    0    0    0    0    0    0    1    0    0
GATCAGATTCCGAATGGGAAG     DQIPNGK       0    0    0    0    0    0    1    0    0    0
GATCAGATTCCGCGTATGTCG     DQIPRMS       0    0    0    0    0    1    0    0    0    0
GATCAGATTCCTATGAAGACA     DQIPMKT       0    0    0    0    0    0    0    0    0    1
GATCAGATTCGGAGTGCGGGG     DQIRSAG       0    0    0    0    0    0    1    0    0    0
GATCAGATTGAGAAGTTGTCA     DQIEKLS       0    0    0    0    0    0    1    0    0    0
GATCAGATTGATCTTTGTGCT     DQIDLCA       0    0    0    0    0    0    0    0    0    1
GATCAGATTGCGTTTCTTATA     DQIAFLI       0    0    0    0    0    1    0    0    0    0
GATCAGATTGCGTTTCTTATT     DQIAFLI       0    0    0    0    0    1    0    0    0    0
GATCAGATTGGGGAGATGTAG     DQIGEMQ       0    0    0    0    0    3    0    0    0    0
GATCAGATTGGTGAGAATTCG     DQIGENS       0    0    0    0    0    1    0    0    0    0
GATCAGATTGTTAGGGATACG     DQIVRDT       0    0    0    0    0    0    0    0    1    0
GATCAGATTTATTTTACTTGG     DQIYFTW       0    0    0    0    0    0    0    1    0    0
GATCAGATTTCGGCTGCTATT     DQISAAI       0    0    0    0    0    1    0    0    0    0
GATCAGATTTCGTGTACGATG     DQISCTM       0    0    0    0    0    0    1    0    0    0
GATCAGATTTGGCAGTTTACG     DQIWQFT       0    0    0    0    0    0    1    0    0    0
GATCAGATTTTGTTTGGGCAG     DQILFGQ       0    0    0    0    0    0    1    0    0    0
GATCAGATTTTTCAGGCGGAT     DQIFQAD       0    0    0    0    0    0    1    0    0    0
GATCAGCAAAAACGGGAAGAA     DQQKREE       0    0    1    0    0    0    0    0    0    0
GATCAGCAGAAGACTTCTAGG     DQQKTSR       0    0    0    0    0    0    0    0    0    1
GATCAGCAGAAGTCTGTGATT     DQQKSVI       0    0    0    0    0    0    0    1    0    0
GATCAGCAGAATGGTAGGATA     DQQNGRI       0    0    0    0    0    0    0    1    0    0
GATCAGCAGACGAATAGGCTT     DQQTNRL       0    0    0    0    0    0    0    1    0    0
GATCAGCAGACGCATACGCAA     DQQTHTQ       0    0    0    0    0    0    0    0    0    1
GATCAGCAGACGCATACGCAT     DQQTHTH       0    0    0    0    0    0    0    0    0    1
GATCAGCAGAGGCATATTCAT     DQQRHIH       0    0    0    0    0    0    0    1    0    0
GATCAGCAGAGGTCTTGGCAG     DQQRSWQ       0    0    0    0    1    0    0    0    0    0
GATCAGCAGATGGTTAAGAAG     DQQMVKK       0    0    0    0    0    0    1    0    0    0
GATCAGCAGCAGATTGTTATT     DQQQIVI       0    0    0    0    0    0    0    1    0    0
GATCAGCAGCAGCATCTGTAT     DQQQHLY       0    0    0    0    0    0    1    0    0    0
GATCAGCAGCAGGCTCCTGTA     DQQQAPV       0    0    0    0    0    0    0    0    1    0
GATCAGCAGCATTAGCTGAAT     DQQHQLN       0    0    0    0    0    0    0    1    0    0
GATCAGCAGCGGCCTGTTGGG     DQQRPVG       0    0    0    0    0    0    1    0    0    0
GATCAGCAGGAGGGTTCGTCT     DQQEGSS       0    0    0    0    0    0    0    0    0    1
GATCAGCAGGATATTCTGATA     DQQDILI       0    0    0    1    0    0    0    0    0    0
GATCAGCAGGATATTCTGATT     DQQDILI       0    0    0    1    0    0    0    0    0    0
GATCAGCAGGATGCAACAAAA     DQQDATK       0    0    0    0    0    0    1    0    0    0
GATCAGCAGGCGTATACTAGT     DQQAYTS       0    0    0    0    0    1    0    0    0    0
GATCAGCAGGGAGCGCAAACG     DQQGAQT       0    0    0    0    0    0    0    0    0    1
GATCAGCAGGGGAATCCTCAT     DQQGNPH       0    0    0    0    0    0    0    0    1    0
GATCAGCAGGGTTATCATATA     DQQGYHI       0    0    0    0    0    0    0    0    1    0
GATCAGCAGGTGAAGGAGAAT     DQQVKEN       0    0    0    0    0    0    0    0    0    1
GATCAGCAGGTGCCTAAGTTG     DQQVPKL       0    0    0    0    0    0    1    0    0    0
GATCAGCAGGTGCGTCCTGAG     DQQVRPE       0    0    0    0    0    1    0    0    0    0
GATCAGCAGGTGTCGCCGGCT     DQQVSPA       0    0    0    0    0    0    0    0    1    0
GATCAGCAGGTTGGGTCTGTT     DQQVGSV       0    0    0    3    0    0    0    0    0    0
GATCAGCAGTAGATGTTTCTT     DQQQMFL       0    0    0    0    0    0    1    0    0    0
GATCAGCAGTATGATAGTATT     DQQYDSI       0    0    0    0    0    0    1    0    0    0
GATCAGCAGTCTTATGCAACA     DQQSYAT       0    0    0    0    0    0    1    0    0    0
GATCAGCAGTGGCATATTCAT     DQQWHIH       0    0    0    0    0    0    0    1    0    0
GATCAGCAGTTTACTCCGGCT     DQQFTPA       0    0    0    0    0    1    0    0    0    0
GATCAGCAGTTTAGTGGTCCT     DQQFSGP       0    0    0    0    0    0    0    0    0    1
GATCAGCAGTTTCAGCCGGCT     DQQFQPA       0    0    0    0    0    0    0    1    0    0
GATCAGCATAAGCCGCGTCCG     DQHKPRP       0    0    0    0    0    0    3    0    0    0
GATCAGCATAAGCCGTTTCTT     DQHKPFL       0    0    0    0    0    0    0    0    0    1
GATCAGCATAATCGGGATGAT     DQHNRDD       0    0    0    0    0    0    0    0    0    1
GATCAGCATACTTTTAGTACG     DQHTFST       0    0    0    0    0    0    0    0    0    1
GATCAGCATAGGTGTCGTACT     DQHRCRT       0    0    0    0    0    0    0    0    0    1
GATCAGCATAGTAGGGTTTAT     DQHSRVY       0    0    0    0    0    0    0    0    1    0
GATCAGCATAGTCGTCTAAAG     DQHSRLK       0    0    0    0    0    0    0    1    0    0
GATCAGCATATTTCTACTAGG     DQHISTR       0    0    0    0    0    0    1    0    0    0
GATCAGCATCATTATTATTAA     DQHHYY*       0    0    0    1    0    0    0    0    0    0
GATCAGCATCATTATTATTAT     DQHHYYY       0    0    0    0    0    0    4    2    0    0
GATCAGCATCCGAGTACTAAA     DQHPSTK       0    0    0    0    0    0    1    0    0    0
GATCAGCATCCGCGTCTTCGG     DQHPRLR       0    0    0    0    0    0    0    1    0    0
GATCAGCATCCGTAGGATACG     DQHPQDT       0    0    0    0    0    0    1    0    0    0
GATCAGCATCTGAATCGGCAG     DQHLNRQ       0    0    1    0    0    0    0    0    0    0
GATCAGCATGAGCATACTGTG     DQHEHTV       0    0    0    0    0    1    0    0    0    0
GATCAGCATGAGCATCTTAAT     DQHEHLN       0    0    0    0    0    0    0    1    0    0
GATCAGCATGAGCTTAAGGCT     DQHELKA       0    0    0    0    0    0    1    1    0    0
GATCAGCATGATACTTTGGAG     DQHDTLE       0    0    0    0    0    0    0    0    1    0
GATCAGCATGATCCTAATGAT     DQHDPND       0    0    0    0    0    0    0    1    0    0
GATCAGCATGATCCTGCTGCG     DQHDPAA       0    0    0    1    0    1    0    0    0    0
GATCAGCATGGGTAGACGAAG     DQHGQTK       0    0    0    0    0    0    0    0    1    0
GATCAGCATGGTCCTTTGAAT     DQHGPLN       0    0    0    0    0    0    0    1    0    0
GATCAGCATGTTAAGAATTCT     DQHVKNS       0    0    0    0    0    0    0    0    0    1
GATCAGCATTAGAAGAAGATG     DQHQKKM       0    0    0    0    0    0    1    0    0    0
GATCAGCATTAGATTACGGAT     DQHQITD       0    0    0    0    0    0    0    0    0    1
GATCAGCATTATCGGGATGAT     DQHYRDD       0    0    0    0    0    0    0    0    0    1
GATCAGCATTCTAGTTCAAGG     DQHSSSR       0    0    0    0    0    0    0    1    0    0
GATCAGCATTCTAGTTCTTGG     DQHSSSW       0    0    1    0    0    0    1    0    0    0
GATCAGCCAAAGAAACCGAAA     DQPKKPK       0    0    0    0    0    0    0    0    0    1
GATCAGCCAAAGAGAAAAACG     DQPKRKT       0    0    0    0    0    0    0    0    0    1
GATCAGCCAGCGCGGAAGAAA     DQPARKK       0    0    0    0    0    0    0    1    0    0
GATCAGCCGAAGACGCCAAAA     DQPKTPK       0    0    0    0    0    0    0    1    0    0
GATCAGCCGAATCGGATGTCA     DQPNRMS       0    0    0    0    0    0    0    1    0    0
GATCAGCCGACGAATAATCGG     DQPTNNR       0    0    0    1    0    0    0    0    0    0
GATCAGCCGACGACTGGTATA     DQPTTGI       0    0    0    0    0    1    0    0    0    0
GATCAGCCGAGGCATCTTTGG     DQPRHLW       0    0    0    0    0    0    0    0    1    0
GATCAGCCGATGTAGACTACT     DQPMQTT       0    0    0    1    0    0    0    0    0    0
GATCAGCCGATGTCTGTGAAT     DQPMSVN       0    0    0    1    0    0    0    0    0    0
GATCAGCCGATTCCGAATTAT     DQPIPNY       0    0    0    0    0    1    0    0    0    0
GATCAGCCGCAGAGTACGAAT     DQPQSTN       0    0    0    0    0    0    1    0    0    0
GATCAGCCGCCTAAGGGGAAG     DQPPKGK       0    0    1    0    0    0    0    3    0    0
GATCAGCCGCGGCTTATTCTT     DQPRLIL       0    0    0    0    0    1    1    0    0    0
GATCAGCCGCGGTTTTTAACT     DQPRFLT       0    0    0    0    0    0    0    0    0    1
GATCAGCCGCGTACTGGGCAT     DQPRTGH       0    0    0    0    0    0    1    0    0    0
GATCAGCCGCGTTGGGGTAAG     DQPRWGK       0    0    0    0    0    0    1    0    0    0
GATCAGCCGCTGTCTCAACAG     DQPLSQQ       0    0    0    0    0    0    0    1    0    0
GATCAGCCGCTTTTGCGTGGT     DQPLLRG       0    0    0    0    0    1    0    0    0    0
GATCAGCCGCTTTTGCGTGTA     DQPLLRV       0    0    0    0    0    1    0    0    0    0
GATCAGCCGGCGATTCATCCA     DQPAIHP       0    0    0    0    0    0    0    1    0    0
GATCAGCCGGCTATGAGGGCG     DQPAMRA       0    0    1    0    0    0    0    0    0    0
GATCAGCCGGCTATTTAGGTG     DQPAIQV       0    0    0    0    0    0    0    0    0    1
GATCAGCCGGCTCAGTTGCCT     DQPAQLP       0    0    0    1    0    0    0    0    0    0
GATCAGCCGGCTGTGTGGTGA     DQPAVW*       0    0    0    0    0    0    1    0    0    0
GATCAGCCGGCTGTGTGGTGT     DQPAVWC       0    0    0    0    0    0    1    0    0    0
GATCAGCCGGGTATTTCGAAG     DQPGISK       0    0    0    0    0    1    0    0    0    0
GATCAGCCGGTTCCTACTTGG     DQPVPTW       0    0    0    0    1    0    0    0    0    0
GATCAGCCGTATAAGACTAAT     DQPYKTN       0    0    0    0    0    0    0    1    0    0
GATCAGCCGTATGTGCTGAGG     DQPYVLR       0    0    0    0    0    0    1    0    0    0
GATCAGCCGTATGTTCAGCAG     DQPYVQQ       0    0    0    0    0    0    1    0    0    0
GATCAGCCGTATGTTCTGCAG     DQPYVLQ       0    0    0    0    0    0    1    0    0    0
GATCAGCCGTCGTGTACTACG     DQPSCTT       0    0    0    0    0    0    0    0    1    0
GATCAGCCTAATGTTCAGATG     DQPNVQM       0    0    0    0    0    0    0    0    0    1
GATCAGCCTACGTGGTGGAAT     DQPTWWN       0    0    0    0    0    0    0    0    0    1
GATCAGCCTACTAAGCTGAAT     DQPTKLN       0    0    0    0    0    0    0    0    0    1
GATCAGCCTACTGTGAAGACA     DQPTVKT       0    0    0    0    0    0    1    0    0    0
GATCAGCCTACTGTGAAGACT     DQPTVKT       0    0    0    0    0    1    1    0    0    1
GATCAGCCTACTTTGTCGCTT     DQPTLSL       0    0    0    0    0    0    1    0    0    0
GATCAGCCTAGGACTGAGTGT     DQPRTEC       0    0    0    0    0    0    0    0    1    0
GATCAGCCTATAGCGCAACGG     DQPIAQR       0    0    0    1    0    0    0    0    0    0
GATCAGCCTATGAAGGTGAGG     DQPMKVR       0    0    0    0    0    0    0    0    1    0
GATCAGCCTATGGTGGATTTT     DQPMVDF       0    0    0    0    0    3    0    0    0    0
GATCAGCCTATTACTAATTTG     DQPITNL       0    0    0    1    0    0    0    0    0    0
GATCAGCCTCATCTTCGGCGG     DQPHLRR       0    0    0    0    0    1    0    0    0    0
GATCAGCCTCATGCTCTGATT     DQPHALI       0    0    0    0    0    0    0    1    0    0
GATCAGCCTCCGTCTCATTTA     DQPPSHL       0    0    0    0    0    0    1    0    0    0
GATCAGCCTCGGTGGGAGACT     DQPRWET       0    0    0    0    0    0    1    0    0    0
GATCAGCCTCGTCGTGTGATG     DQPRRVM       0    0    0    1    0    0    0    0    0    0
GATCAGCCTCGTCTGATTAGT     DQPRLIS       0    0    0    0    0    1    0    0    0    0
GATCAGCCTCTGCATTCTTCG     DQPLHSS       0    0    0    0    1    0    0    0    0    0
GATCAGCCTCTGCCTAATCAG     DQPLPNQ       0    0    0    0    0    1    0    0    0    0
GATCAGCCTGAGGATCGGCGG     DQPEDRR       0    0    0    0    0    1    0    0    0    0
GATCAGCCTGAGGTGTGGCTT     DQPEVWL       0    0    0    0    0    1    0    0    0    0
GATCAGCCTGATATGCGTCTG     DQPDMRL       0    0    0    0    0    1    0    0    0    0
GATCAGCCTGATGCGCATCTG     DQPDAHL       0    0    0    0    0    0    1    0    0    0
GATCAGCCTGATTAAGCAAGG     DQPD*AR       0    0    0    0    0    0    0    0    0    1
GATCAGCCTGCGACTGATTTT     DQPATDF       0    0    0    0    0    0    0    0    0    1
GATCAGCCTGCGCGGATGTAA     DQPARM*       0    0    0    0    0    0    0    1    0    0
GATCAGCCTGCGCGGATGTAT     DQPARMY       0    0    0    0    0    0    0    3    0    0
GATCAGCCTGGGTCTTGTCTT     DQPGSCL       0    0    0    0    0    0    0    3    0    0
GATCAGCCTTAGAGGGCTGAT     DQPQRAD       0    0    0    0    0    1    0    0    0    1
GATCAGCCTTAGATTCCGTAT     DQPQIPY       0    0    0    0    0    0    0    0    0    1
GATCAGCCTTCGCGTGCGCCG     DQPSRAP       0    0    0    0    0    0    1    0    0    0
GATCAGCCTTCGTTTCCTGCT     DQPSFPA       0    0    0    0    0    0    0    0    1    0
GATCAGCCTTCTCTGCCTCTT     DQPSLPL       0    0    0    0    0    1    0    0    0    0
GATCAGCCTTTGAAGGTGAGG     DQPLKVR       0    0    0    0    0    0    0    0    1    0
GATCAGCGGAAGGGTATTGCA     DQRKGIA       0    0    1    0    0    0    0    1    0    0
GATCAGCGGAATACTACTCCT     DQRNTTP       0    0    0    0    0    0    0    3    0    0
GATCAGCGGAGGACTCCTGCA     DQRRTPA       0    0    0    0    0    0    1    0    0    0
GATCAGCGGATGTGTGCGAGG     DQRMCAR       0    0    0    0    0    0    1    0    0    0
GATCAGCGGCTGCCTGGGGAG     DQRLPGE       0    0    0    0    0    1    0    0    0    0
GATCAGCGGGAGACTTCGAAT     DQRETSN       0    0    0    0    0    0    1    0    0    0
GATCAGCGGGAGGATCTTTTT     DQREDLF       0    0    0    0    0    0    0    1    0    0
GATCAGCGGGATATGCCGCAT     DQRDMPH       0    0    0    0    0    0    0    0    0    3
GATCAGCGGGATGTGGAGCCG     DQRDVEP       0    0    0    0    0    0    0    0    0    1
GATCAGCGGGATGTGGAGCCT     DQRDVEP       0    0    0    0    0    0    0    0    0    1
GATCAGCGGGATGTTGTTAGG     DQRDVVR       0    0    0    1    1    0    0    0    0    0
GATCAGCGGGCTATGCCGTGG     DQRAMPW       0    0    0    1    0    0    0    0    0    0
GATCAGCGGGTGATTTATCAG     DQRVIYQ       0    0    0    0    0    0    1    0    0    1
GATCAGCGGGTTCATACTAAT     DQRVHTN       0    0    0    4    0    0    0    0    0    0
GATCAGCGGGTTTTGAATAAT     DQRVLNN       0    0    0    0    0    1    0    0    0    0
GATCAGCGGTCTAATATTACG     DQRSNIT       0    0    0    0    0    0    0    0    1    0
GATCAGCGGTTTGATCTTGAT     DQRFDLD       0    0    0    0    0    0    0    1    0    0
GATCAGCGTAAGGTTTATTTG     DQRKVYL       0    0    0    0    0    0    0    0    1    0
GATCAGCGTAATCCGCATATG     DQRNPHM       0    0    0    0    0    0    0    0    3    0
GATCAGCGTATGCCTGTGGAT     DQRMPVD       0    0    0    0    0    1    0    0    0    0
GATCAGCGTATGGATGATCGT     DQRMDDR       0    0    0    0    0    0    0    1    0    0
GATCAGCGTATGGTGGATGTG     DQRMVDV       0    0    0    0    0    0    1    0    0    0
GATCAGCGTATTCCGGTGGTT     DQRIPVV       0    0    0    0    0    0    0    0    0    1
GATCAGCGTATTCCTCATACA     DQRIPHT       0    0    0    0    0    0    1    0    0    0
GATCAGCGTCATAGTTCGAGT     DQRHSSS       0    0    0    0    0    1    1    0    0    0
GATCAGCGTCCTCCTACTTTG     DQRPPTL       0    0    1    0    0    0    0    0    0    0
GATCAGCGTCTTCTGCCTAAG     DQRLLPK       0    0    0    0    0    1    0    0    0    0
GATCAGCGTCTTTATCCTAAT     DQRLYPN       0    0    0    0    0    0    1    0    0    0
GATCAGCGTGTTACGTCTAAG     DQRVTSK       0    0    1    0    0    0    0    0    0    0
GATCAGCGTGTTGCTTAGGCG     DQRVAQA       0    0    0    0    0    0    1    0    0    0
GATCAGCGTTATAAGTATGAA     DQRYKYE       0    0    0    0    0    0    1    0    0    0
GATCAGCGTTATAAGTATGAT     DQRYKYD       0    0    0    0    0    0    1    0    0    0
GATCAGCGTTATCCGGCGTGT     DQRYPAC       0    0    0    0    0    0    1    0    0    0
GATCAGCGTTATGGGGCTATG     DQRYGAM       0    0    0    0    0    0    0    0    1    0
GATCAGCGTTATTATGTGGAA     DQRYYVE       0    0    0    0    0    0    1    0    0    0
GATCAGCGTTATTATGTGGAT     DQRYYVD       0    0    0    0    0    0    0    1    0    0
GATCAGCTAAAGCAGGGAAAA     DQLKQGK       0    0    0    0    0    0    1    0    0    0
GATCAGCTATTGCAGGGTAAT     DQLLQGN       0    0    0    0    0    0    1    0    0    0
GATCAGCTGAATAAGAAGACG     DQLNKKT       0    0    0    0    0    0    0    1    0    0
GATCAGCTGAATCTGTATGAG     DQLNLYE       0    0    0    0    0    0    1    0    0    0
GATCAGCTGACGAGTAATGTG     DQLTSNV       0    0    0    0    0    0    1    0    0    0
GATCAGCTGACGAGTGTGCAT     DQLTSVH       0    0    0    0    0    0    0    1    0    0
GATCAGCTGACTTCTATGACG     DQLTSMT       0    0    0    0    0    0    1    0    0    0
GATCAGCTGAGGAGTAAGGCA     DQLRSKA       0    0    0    0    0    0    0    0    1    0
GATCAGCTGCCTCTTCTTTTG     DQLPLLL       0    0    0    0    0    0    1    0    0    0
GATCAGCTGCCTTTGGAGTAA     DQLPLE*       0    0    0    0    0    0    0    1    0    0
GATCAGCTGCGGGAGACGATG     DQLRETM       0    0    0    0    0    1    0    0    0    0
GATCAGCTGCTGTTTACTTGG     DQLLFTW       0    0    0    0    0    0    1    0    0    0
GATCAGCTGGATCGTACTCGA     DQLDRTR       0    0    0    0    0    0    0    0    1    0
GATCAGCTGGCTCGGCATTGG     DQLARHW       0    0    0    0    0    1    0    0    0    0
GATCAGCTGGGTCCGTTTTGG     DQLGPFW       0    0    0    0    0    0    0    0    1    0
GATCAGCTGGGTGCGCATTCG     DQLGAHS       0    0    0    0    0    0    1    0    0    0
GATCAGCTGGTGACGTAGACT     DQLVTQT       0    0    0    0    0    0    0    1    0    0
GATCAGCTGGTGTCTCCGTAA     DQLVSP*       0    0    0    0    0    1    0    0    0    0
GATCAGCTGTAGAGGATGGAT     DQLQRMD       0    0    0    0    0    0    0    0    0    3
GATCAGCTGTAGATGCATAAT     DQLQMHN       0    0    0    0    0    0    1    0    0    0
GATCAGCTGTATCATATTAAT     DQLYHIN       0    0    1    0    0    0    0    0    0    0
GATCAGCTGTCTAATTGGAAG     DQLSNWK       0    0    0    0    0    0    1    0    0    0
GATCAGCTGTTTGATCGTCAG     DQLFDRQ       0    0    0    0    0    0    0    1    0    0
GATCAGCTTAAGCAGCAAGAA     DQLKQQE       0    0    0    0    0    0    0    0    0    1
GATCAGCTTAAGGGTAGTAAA     DQLKGSK       0    0    0    0    0    1    0    0    0    0
GATCAGCTTAATGGTGGGACG     DQLNGGT       0    0    0    0    0    1    0    0    0    0
GATCAGCTTAATTATGTGCTT     DQLNYVL       0    0    0    0    0    1    0    0    0    0
GATCAGCTTACTCCTAATAAA     DQLTPNK       0    0    0    0    0    1    0    0    0    0
GATCAGCTTAGGTCGACGTTT     DQLRSTF       0    0    0    0    0    0    0    1    0    0
GATCAGCTTATGAGGTAGATG     DQLMRQM       0    0    0    0    0    1    0    0    0    1
GATCAGCTTATGAGTTCTCCA     DQLMSSP       0    0    0    1    0    0    0    0    0    0
GATCAGCTTATGAGTTCTCCT     DQLMSSP       0    0    1    0    0    0    0    0    0    0
GATCAGCTTGAGGATTTGAGT     DQLEDLS       0    0    0    0    0    1    0    0    0    0
GATCAGCTTGATAGGACGACA     DQLDRTT       0    0    0    0    0    1    0    0    0    0
GATCAGCTTGATAGGACGTCA     DQLDRTS       0    0    0    0    0    1    0    0    0    0
GATCAGCTTGATAGTTGGCCA     DQLDSWP       0    0    0    0    0    0    0    1    0    0
GATCAGCTTGATAGTTGGCCT     DQLDSWP       0    0    0    0    0    0    0    1    0    0
GATCAGCTTGATGATATTATG     DQLDDIM       0    0    0    0    0    1    0    0    0    0
GATCAGCTTGATGGTCGGCAT     DQLDGRH       0    0    0    0    0    0    1    0    0    0
GATCAGCTTGCTACGTATTGG     DQLATYW       0    0    0    0    0    3    1    1    0    1
GATCAGCTTGGGGATACTCCT     DQLGDTP       0    0    0    0    0    0    0    1    0    0
GATCAGCTTGGTACTTCTCAT     DQLGTSH       0    0    0    0    0    0    0    0    1    0
GATCAGCTTTAGGTGTTGGCT     DQLQVLA       0    0    0    0    0    0    0    0    0    1
GATCAGCTTTCGGTGTTGGGG     DQLSVLG       0    0    0    0    0    1    0    0    0    0
GATCAGCTTTGGCGGATTAAG     DQLWRIK       0    0    0    0    0    0    0    1    0    0
GATCAGCTTTGGCGTAGTATG     DQLWRSM       0    0    0    0    0    0    0    0    0    1
GATCAGCTTTTTACTAGTACG     DQLFTST       0    0    0    0    0    0    0    0    0    1
GATCAGCTTTTTTGGAGTGTT     DQLFWSV       0    0    0    0    0    1    0    0    0    0
GATCAGGAGAAGTCGAGGAAA     DQEKSRK       0    0    0    0    0    1    0    0    0    0
GATCAGGAGAGGCTTTGGTTT     DQERLWF       0    0    0    0    0    1    0    0    0    0
GATCAGGAGATGACACAAAGG     DQEMTQR       0    0    0    0    0    1    0    0    0    0
GATCAGGAGCAGCCGAGACAG     DQEQPRQ       0    0    0    0    0    0    1    0    0    0
GATCAGGAGCATATTGAGGAG     DQEHIEE       0    0    0    0    0    0    0    1    0    0
GATCAGGAGCATGTTCCTGCT     DQEHVPA       0    0    0    0    0    0    1    0    0    0
GATCAGGAGCCGAAGCGGCCT     DQEPKRP       0    0    0    0    0    1    0    1    0    0
GATCAGGAGCCTTGGAGGACG     DQEPWRT       0    0    0    0    0    0    0    0    1    0
GATCAGGAGCTGCTTCGTCGG     DQELLRR       0    0    1    0    0    0    0    0    0    0
GATCAGGAGGCGACGCATAGT     DQEATHS       0    0    0    0    0    0    1    0    0    0
GATCAGGAGGCTGGTCGTATA     DQEAGRI       0    0    0    0    0    0    0    1    0    0
GATCAGGAGTATTTGCGGCGA     DQEYLRR       0    0    0    0    0    0    0    1    0    0
GATCAGGAGTGGTTGGCTTGG     DQEWLAW       0    0    0    0    0    0    1    0    0    0
GATCAGGAGTTGCCGATTACG     DQELPIT       0    0    0    0    0    0    0    0    0    1
GATCAGGAGTTTCAGAATCTG     DQEFQNL       0    0    0    0    0    1    0    0    0    0
GATCAGGATAAGTATGGTGAA     DQDKYGE       0    0    0    0    0    0    0    0    0    1
GATCAGGATAAGTATGGTGTT     DQDKYGV       0    0    0    0    3    0    0    0    0    1
GATCAGGATAATTATGGTGTT     DQDNYGV       0    0    0    0    0    0    0    3    0    0
GATCAGGATACGAAGAATTGT     DQDTKNC       0    0    0    0    0    0    0    0    0    1
GATCAGGATACGAATTTGTTG     DQDTNLL       0    0    0    0    0    0    0    0    1    0
GATCAGGATACGGGGAAGGAA     DQDTGKE       0    0    0    0    0    0    0    0    0    1
GATCAGGATACGGGGAAGGAT     DQDTGKD       0    0    0    0    0    0    0    0    0    1
GATCAGGATACTACGACGATA     DQDTTTI       0    0    0    0    0    0    0    0    0    1
GATCAGGATACTACGACGATT     DQDTTTI       0    0    0    0    0    0    0    0    1    0
GATCAGGATACTACTATGTAT     DQDTTMY       0    0    0    0    0    0    0    0    0    1
GATCAGGATACTATGCAAACG     DQDTMQT       0    0    0    0    0    1    0    0    0    0
GATCAGGATAGGAGTCATAGG     DQDRSHR       0    0    0    0    0    0    0    0    0    1
GATCAGGATAGTCAGTTGAAG     DQDSQLK       0    0    0    0    0    0    0    1    0    0
GATCAGGATATGGCGCGTATT     DQDMARI       0    0    0    0    0    0    1    0    0    0
GATCAGGATATTCCGAGTAGT     DQDIPSS       0    0    0    0    0    0    1    0    0    0
GATCAGGATATTTTTCGTGCA     DQDIFRA       0    0    0    0    0    0    0    0    1    0
GATCAGGATCATGAGCAAAGA     DQDHEQR       0    0    0    0    0    0    1    0    0    0
GATCAGGATCGTCGGAGTAAG     DQDRRSK       0    0    0    0    0    0    0    1    0    0
GATCAGGATCGTTTGACTCCA     DQDRLTP       0    0    0    0    1    0    0    0    0    0
GATCAGGATCTTAGGCCTCGG     DQDLRPR       0    0    0    0    0    0    0    0    0    1
GATCAGGATCTTAGGCCTCGT     DQDLRPR       0    0    0    0    0    0    0    0    0    1
GATCAGGATGAGGGTATGTCT     DQDEGMS       0    0    0    0    0    1    0    0    0    0
GATCAGGATGATCGGAAGTTG     DQDDRKL       0    0    0    0    0    0    0    0    0    1
GATCAGGATGCGCCTGGTACT     DQDAPGT       0    0    0    3    0    0    0    0    0    0
GATCAGGATGCTTGGCGGAAG     DQDAWRK       0    0    0    0    0    0    0    0    1    0
GATCAGGATGGTACGACTAAA     DQDGTTK       0    0    0    1    0    0    0    0    0    0
GATCAGGATTATTTTCCTCGG     DQDYFPR       0    0    0    0    0    0    1    0    0    3
GATCAGGATTCGGCTAGTAGG     DQDSASR       0    0    0    1    0    0    0    0    0    0
GATCAGGATTCGGCTAGTAGT     DQDSASS       0    0    0    0    0    0    0    0    0    1
GATCAGGATTGGGATAATAAG     DQDWDNK       0    0    1    0    0    0    0    0    0    0
GATCAGGATTTGGCGCCTAAT     DQDLAPN       0    0    0    0    0    1    0    0    0    0
GATCAGGCGAATTATGCTTTT     DQANYAF       0    0    0    0    0    1    0    0    0    0
GATCAGGCGAATTTGGCGATA     DQANLAI       0    0    0    0    0    0    0    0    0    1
GATCAGGCGACTAAGCCGAAG     DQATKPK       0    0    0    0    0    0    0    0    1    0
GATCAGGCGAGGCAGAGTGAT     DQARQSD       0    0    0    0    0    0    1    0    0    0
GATCAGGCGAGTGCGAAGACG     DQASAKT       0    0    0    0    0    0    0    0    0    1
GATCAGGCGATTCATATTCCT     DQAIHIP       0    0    0    0    0    0    0    0    0    1
GATCAGGCGCAGCATCGACAA     DQAQHRQ       0    0    0    0    0    0    1    0    0    0
GATCAGGCGCATAAGATTATT     DQAHKII       0    0    0    0    0    0    1    0    0    0
GATCAGGCGCATTTGCCTAAG     DQAHLPK       0    0    0    0    0    0    0    0    0    1
GATCAGGCGCCGAATCCGATG     DQAPNPM       0    0    0    0    0    0    1    0    0    0
GATCAGGCGCCGATGAATGAA     DQAPMNE       0    0    0    0    0    1    0    0    0    0
GATCAGGCGCCGCAGGTTCAG     DQAPQVQ       0    0    0    0    0    1    0    0    0    0
GATCAGGCGCGTTTGCGTCAA     DQARLRQ       0    0    0    1    0    0    0    0    0    0
GATCAGGCGGATAGTTGTTTT     DQADSCF       0    0    0    0    0    0    0    0    1    0
GATCAGGCGGATTCTAAGCGA     DQADSKR       0    0    0    0    0    0    1    0    0    0
GATCAGGCGGCTGGTGTGCGT     DQAAGVR       0    0    0    0    0    0    0    1    0    0
GATCAGGCGGTGTATAAAACA     DQAVYKT       0    0    0    1    0    0    0    0    0    0
GATCAGGCGTATGGTTCGGAG     DQAYGSE       0    0    0    0    0    0    1    0    0    0
GATCAGGCGTGGCATCCACAA     DQAWHPQ       0    0    0    1    0    0    0    0    0    0
GATCAGGCGTGGCATCCTCAA     DQAWHPQ       0    0    0    0    0    1    0    0    0    0
GATCAGGCGTGGCATCCTCAT     DQAWHPH       0    0    0    0    0    1    0    0    0    0
GATCAGGCGTGGGTTGTTTTA     DQAWVVL       0    0    0    0    0    1    0    0    0    0
GATCAGGCGTGGTCTGAAAAT     DQAWSEN       0    0    0    0    0    0    0    0    0    1
GATCAGGCGTGTAATCAGTGA     DQACNQ*       0    0    0    0    0    1    0    0    0    0
GATCAGGCGTGTAATCAGTGT     DQACNQC       0    0    0    0    0    0    0    0    0    1
GATCAGGCGTTGGAGAGTCAT     DQALESH       0    0    0    1    0    0    0    0    0    0
GATCAGGCTAAGATGACGGGA     DQAKMTG       0    0    0    0    0    0    1    0    0    0
GATCAGGCTAAGTCGCAGGCG     DQAKSQA       0    0    0    0    0    0    1    0    0    0
GATCAGGCTAATGTTCAGTTT     DQANVQF       0    0    0    0    0    1    0    0    0    0
GATCAGGCTACGACTATTGCT     DQATTIA       0    0    0    0    0    1    0    0    0    0
GATCAGGCTAGTATGGAGAAG     DQASMEK       0    0    0    0    0    1    0    0    0    0
GATCAGGCTATTCATTCGAGT     DQAIHSS       0    0    0    0    0    0    1    0    0    0
GATCAGGCTATTCATTCGTGT     DQAIHSC       0    0    0    0    0    0    1    0    0    0
GATCAGGCTCATACTGATGTT     DQAHTDV       0    0    0    0    0    0    0    1    0    0
GATCAGGCTCGTTCGCTGCTT     DQARSLL       0    0    0    0    0    0    0    0    0    1
GATCAGGCTCTGACTATGGTT     DQALTMV       0    0    0    0    0    0    1    0    0    0
GATCAGGCTCTGTTTAATCCG     DQALFNP       0    0    0    0    0    1    0    0    0    0
GATCAGGCTGAGACGTATACT     DQAETYT       0    0    0    0    0    0    1    0    0    0
GATCAGGCTGAGCGGGCGCAT     DQAERAH       0    0    0    0    0    0    0    0    0    1
GATCAGGCTGAGCGTCCGTCG     DQAERPS       0    0    0    0    0    0    1    0    0    0
GATCAGGCTGATGCTGGTTCT     DQADAGS       0    0    0    0    0    0    3    0    0    0
GATCAGGCTGCTGGTTAACCG     DQAAG*P       0    0    0    0    0    0    1    0    0    0
GATCAGGCTGGTTATCCGGTT     DQAGYPV       0    0    0    0    0    1    0    0    0    0
GATCAGGCTGTGACTCCTCTG     DQAVTPL       0    0    0    0    0    1    0    0    0    0
GATCAGGCTTAGGCTGTGCAG     DQAQAVQ       0    0    0    0    0    1    0    0    0    0
GATCAGGCTTCGGCGCTGAAT     DQASALN       0    0    0    0    0    0    0    0    0    1
GATCAGGCTTCGTCGTATACT     DQASSYT       0    0    0    0    0    0    1    0    0    0
GATCAGGCTTCTGTTGGTAGT     DQASVGS       0    0    0    0    0    0    1    0    1    0
GATCAGGCTTGGATGTTTGAG     DQAWMFE       0    0    0    0    0    0    0    0    0    1
GATCAGGCTTGTCCGCTTAAG     DQACPLK       0    0    0    0    0    0    0    0    0    1
GATCAGGCTTGTGATCCGACT     DQACDPT       0    0    0    0    1    0    0    0    0    0
GATCAGGCTTTTTCTCAGTTT     DQAFSQF       0    0    0    0    0    0    0    3    0    0
GATCAGGGGAATTGGAAGAGT     DQGNWKS       0    0    0    0    0    0    1    0    0    0
GATCAGGGGAGGGAGTATCCG     DQGREYP       0    0    0    0    0    1    0    0    0    0
GATCAGGGGAGTACGGGGAGT     DQGSTGS       0    0    0    0    0    0    1    0    0    0
GATCAGGGGAGTCATCGAAGT     DQGSHRS       0    0    0    0    0    0    0    1    0    0
GATCAGGGGAGTTGGAAGTTT     DQGSWKF       0    0    0    0    0    0    1    0    0    0
GATCAGGGGATTAAGCCTATG     DQGIKPM       0    0    0    0    0    0    0    1    0    0
GATCAGGGGATTGATTGTCGA     DQGIDCR       0    0    0    0    0    0    0    0    0    1
GATCAGGGGCAGCAGACTCCT     DQGQQTP       0    0    0    0    0    0    0    0    1    0
GATCAGGGGCATAAGAGTGAG     DQGHKSE       0    0    0    0    0    0    0    0    0    1
GATCAGGGGCCTCAGCATCGG     DQGPQHR       0    0    0    0    0    1    0    0    0    0
GATCAGGGGCCTCAGTCTAAT     DQGPQSN       0    0    0    0    0    0    0    0    0    1
GATCAGGGGCCTGGGTCTAAT     DQGPGSN       0    0    0    0    0    0    0    0    0    1
GATCAGGGGCTGGCGGAGCCT     DQGLAEP       0    0    0    0    0    0    1    0    0    0
GATCAGGGGCTTAATGGTAAG     DQGLNGK       0    0    0    0    0    0    0    1    0    0
GATCAGGGGCTTACGGATCAT     DQGLTDH       0    0    0    0    0    0    0    0    0    1
GATCAGGGGGGGCCTACTCCG     DQGGPTP       0    0    0    1    0    0    0    0    0    0
GATCAGGGGGGGCCTACTCCT     DQGGPTP       0    0    0    0    0    0    0    0    0    1
GATCAGGGGGGGTTGGATGAG     DQGGLDE       0    0    0    0    0    0    0    0    0    1
GATCAGGGGTAGATGAGTATG     DQGQMSM       0    0    0    0    1    0    0    0    0    0
GATCAGGGGTCTGCGGTGATG     DQGSAVM       0    0    0    0    0    0    1    1    0    0
GATCAGGGGTGGACTCCTACA     DQGWTPT       0    0    0    0    0    0    1    0    0    0
GATCAGGGGTGGCTGAAGATT     DQGWLKI       0    0    0    0    0    0    0    0    0    1
GATCAGGGGTGGGCGAAAGAG     DQGWAKE       0    0    0    0    0    0    1    0    0    0
GATCAGGGGTGGGCTATTGAG     DQGWAIE       0    0    0    0    0    0    0    0    0    1
GATCAGGGGTTTATGCCTCGG     DQGFMPR       0    0    0    0    0    0    1    1    0    0
GATCAGGGTAAGCAGCATGGT     DQGKQHG       0    0    0    1    0    0    0    0    0    0
GATCAGGGTAATAATGAGATG     DQGNNEM       0    0    0    0    0    0    1    0    0    0
GATCAGGGTACGAATGTTTAA     DQGTNV*       0    0    0    0    0    0    0    0    1    0
GATCAGGGTACGAATGTTTAT     DQGTNVY       0    0    0    0    0    0    0    0    1    0
GATCAGGGTACGCTTCCTTCT     DQGTLPS       0    0    0    0    0    0    0    1    0    0
GATCAGGGTACTAAGAATTAT     DQGTKNY       0    0    0    0    0    0    0    0    0    1
GATCAGGGTACTACTATTTTG     DQGTTIL       0    0    0    0    0    1    0    0    0    0
GATCAGGGTACTACTCAGAAA     DQGTTQK       0    0    0    0    0    0    0    0    0    1
GATCAGGGTAGGTCGGATGCT     DQGRSDA       0    0    0    0    0    1    0    0    0    0
GATCAGGGTATTCCTAAGAAA     DQGIPKK       0    0    0    0    0    0    1    0    0    0
GATCAGGGTATTCCTAAGAAT     DQGIPKN       0    0    0    0    0    0    1    0    0    0
GATCAGGGTATTTGGTATCAT     DQGIWYH       0    0    0    0    0    0    0    0    0    1
GATCAGGGTCATAATCCTTCT     DQGHNPS       0    0    0    0    0    0    1    0    0    0
GATCAGGGTCATTCGCATCAA     DQGHSHQ       0    0    0    0    0    0    0    0    1    0
GATCAGGGTCATTTTTCTAAG     DQGHFSK       0    0    0    0    0    0    0    1    0    0
GATCAGGGTCCTACTTCGCTT     DQGPTSL       0    0    0    0    0    0    0    1    0    0
GATCAGGGTCTTAAGCTTTTT     DQGLKLF       0    0    0    0    0    1    0    0    0    0
GATCAGGGTGATTGGGTGACT     DQGDWVT       0    0    0    0    0    1    0    0    0    0
GATCAGGGTGCGCGGATTTTT     DQGARIF       0    0    0    0    0    1    0    0    0    0
GATCAGGGTGCTGTTGTGAGG     DQGAVVR       0    0    0    0    0    0    1    0    0    0
GATCAGGGTGGTGGGCGTGCG     DQGGGRA       0    0    0    0    0    0    0    1    0    0
GATCAGGGTGTGACGCTTGAT     DQGVTLD       0    0    0    0    0    1    0    0    0    0
GATCAGGGTGTGTCAGAAAAA     DQGVSEK       0    0    0    0    0    0    0    0    0    1
GATCAGGGTGTTGCGTATTAA     DQGVAY*       0    0    0    0    0    0    1    0    0    0
GATCAGGGTTCGAATATGCGG     DQGSNMR       0    0    0    0    0    0    0    1    0    0
GATCAGGGTTCGGATACGAGA     DQGSDTR       0    0    0    0    0    0    0    0    0    1
GATCAGGGTTTGAGTTTGGCG     DQGLSLA       0    0    0    0    0    0    0    0    1    0
GATCAGGGTTTGTCTGATTTT     DQGLSDF       0    0    0    0    1    0    0    0    0    0
GATCAGGTAACGAAAAAGCGG     DQVTKKR       0    0    0    0    0    0    0    1    0    0
GATCAGGTGAAGCGTGTTCAG     DQVKRVQ       0    0    0    0    0    0    0    0    0    1
GATCAGGTGAAGCTGACGGGT     DQVKLTG       0    0    0    0    0    1    0    0    0    0
GATCAGGTGAATAAGGCTCCG     DQVNKAP       0    0    0    0    0    0    0    1    0    0
GATCAGGTGAATACGCATACA     DQVNTHT       0    0    0    0    0    0    0    0    0    1
GATCAGGTGAATTTGCTGCAA     DQVNLLQ       0    0    0    0    0    0    1    0    0    0
GATCAGGTGAATTTGCTGCAT     DQVNLLH       0    0    0    0    0    0    1    0    0    0
GATCAGGTGAGTACGCTTCCG     DQVSTLP       0    0    0    0    0    0    0    0    1    0
GATCAGGTGAGTGGTCTGATG     DQVSGLM       0    0    0    0    0    1    0    0    0    0
GATCAGGTGAGTTTGGGTGCG     DQVSLGA       0    0    0    0    0    0    0    1    0    0
GATCAGGTGATTAGGCAGCAG     DQVIRQQ       0    0    0    0    0    0    0    0    0    1
GATCAGGTGCAGGAGGATAAG     DQVQEDK       0    0    0    1    0    0    0    0    0    0
GATCAGGTGCATGCTCAGATG     DQVHAQM       0    0    0    0    0    1    0    0    0    0
GATCAGGTGCATGTTACTGGT     DQVHVTG       0    0    0    0    0    1    0    0    0    0
GATCAGGTGCGTCTTATTGGG     DQVRLIG       0    0    0    0    0    0    0    0    0    1
GATCAGGTGCGTGAGACAGAA     DQVRETE       0    0    0    0    0    1    0    0    0    0
GATCAGGTGCGTGAGACTGAT     DQVRETD       0    0    0    0    0    0    0    1    0    0
GATCAGGTGGGTCATACGTGT     DQVGHTC       0    0    0    0    0    0    1    0    0    0
GATCAGGTGGTGTATGTTCAA     DQVVYVQ       0    0    0    0    0    0    0    0    1    0
GATCAGGTGGTTCATACGGAG     DQVVHTE       0    0    0    0    0    1    0    1    0    0
GATCAGGTGTAGGAGAGTCTG     DQVQESL       0    0    0    0    0    0    0    0    1    0
GATCAGGTGTAGTATCCTCTG     DQVQYPL       0    0    0    0    0    0    0    1    0    0
GATCAGGTGTATATGCCGTCT     DQVYMPS       0    0    0    0    0    0    0    0    0    1
GATCAGGTGTATCATCCTGAG     DQVYHPE       0    0    0    0    0    4    0    0    0    0
GATCAGGTGTCGGATCCGTCT     DQVSDPS       0    0    0    0    0    0    0    1    0    0
GATCAGGTGTCGTGTGCGCGT     DQVSCAR       0    0    0    0    0    0    0    1    0    0
GATCAGGTGTTGAAGCATGGG     DQVLKHG       0    0    0    0    0    0    0    0    0    1
GATCAGGTGTTGCGTATTGAT     DQVLRID       0    0    0    0    0    0    0    0    1    0
GATCAGGTGTTTCAGGGTTTA     DQVFQGL       0    0    0    0    0    0    0    0    0    1
GATCAGGTTAATAGGATTATT     DQVNRII       0    0    0    0    1    0    0    0    0    0
GATCAGGTTAGGCTTTATCCG     DQVRLYP       0    0    0    0    0    0    1    0    0    0
GATCAGGTTCAGTTGCGGACG     DQVQLRT       0    0    0    0    0    1    0    0    0    0
GATCAGGTTCAGTTGCGGACT     DQVQLRT       0    0    0    0    0    1    0    0    0    0
GATCAGGTTCCGAATTCGACG     DQVPNST       0    0    1    0    0    0    0    0    0    0
GATCAGGTTCCGGGTCCGTGT     DQVPGPC       0    0    0    0    0    0    0    0    0    1
GATCAGGTTCGTTGGAATACG     DQVRWNT       0    0    0    0    0    0    1    0    0    0
GATCAGGTTGAGAAGGTGGCT     DQVEKVA       0    0    0    0    0    3    0    0    0    0
GATCAGGTTGTGCATTGGATG     DQVVHWM       0    0    0    0    0    0    1    0    0    0
GATCAGGTTTATAATGGTGAG     DQVYNGE       0    0    0    0    0    0    0    0    0    1
GATCAGGTTTGGTTTACTCCG     DQVWFTP       0    0    0    0    0    0    0    1    0    0
GATCAGTAACAGAAGCAGCCA     DQ*QKQP       0    0    0    0    0    0    1    0    0    0
GATCAGTAGAAGAGGCCAGAA     DQQKRPE       0    0    0    0    0    1    0    0    0    0
GATCAGTAGAAGTCTGATAAT     DQQKSDN       0    0    0    0    0    0    1    0    0    0
GATCAGTAGAATATGCCGATG     DQQNMPM       0    0    0    0    0    0    0    0    0    1
GATCAGTAGGTTTGGATTGCA     DQQVWIA       0    0    0    0    0    0    0    1    0    0
GATCAGTATAAGCGTGGGTCT     DQYKRGS       0    0    0    0    0    0    1    0    0    0
GATCAGTATAAGTTGCAGCAT     DQYKLQH       0    0    0    0    0    0    1    0    0    0
GATCAGTATAATGAGGCTTCA     DQYNEAS       0    0    0    0    0    0    1    0    0    0
GATCAGTATACGTGGAGACCA     DQYTWRP       0    0    0    0    0    1    0    0    0    0
GATCAGTATACGTGGAGTCCA     DQYTWSP       0    0    0    0    0    0    0    1    0    0
GATCAGTATATGAATAAGGGG     DQYMNKG       0    0    0    0    0    1    0    0    0    0
GATCAGTATATGCCGTCTGCT     DQYMPSA       0    0    0    0    0    0    0    0    0    1
GATCAGTATATTACGTGGCCG     DQYITWP       0    0    0    0    0    1    0    0    0    0
GATCAGTATATTCGGGGGAAG     DQYIRGK       0    0    0    0    0    0    0    1    0    0
GATCAGTATATTGGTGGGAAG     DQYIGGK       0    0    0    0    0    0    0    1    0    0
GATCAGTATCAGAAGCTGCCT     DQYQKLP       0    0    0    0    0    0    1    0    0    0
GATCAGTATCAGGATCAGTTG     DQYQDQL       0    0    0    0    0    0    0    1    0    0
GATCAGTATCAGTTGAGGGCT     DQYQLRA       0    0    0    0    0    0    0    0    0    1
GATCAGTATCCGACTCCGTGT     DQYPTPC       0    0    0    1    0    0    0    0    0    0
GATCAGTATCCTAATACTTCA     DQYPNTS       0    0    0    0    0    0    1    0    0    0
GATCAGTATCGTTCTGAGAAT     DQYRSEN       0    0    0    0    0    0    0    1    0    0
GATCAGTATCTTCCGTTTACG     DQYLPFT       0    0    0    0    0    1    1    0    0    0
GATCAGTATCTTTCTATTATG     DQYLSIM       0    0    0    0    0    0    0    0    1    0
GATCAGTATCTTTTGGTTCAG     DQYLLVQ       0    0    0    0    0    0    3    1    0    0
GATCAGTATGAGGCTCAGACG     DQYEAQT       0    0    0    0    0    0    0    0    1    0
GATCAGTATGATAAGGCGCAA     DQYDKAQ       0    0    0    0    0    1    0    0    0    0
GATCAGTATGCGAAGAATATT     DQYAKNI       0    0    0    0    1    0    0    0    0    0
GATCAGTATGCTGCGCCTATT     DQYAAPI       0    0    0    0    0    0    0    0    0    1
GATCAGTATGCTGGTACGGGT     DQYAGTG       0    0    0    0    0    1    0    0    0    0
GATCAGTATGGGGTTGCTTCT     DQYGVAS       0    0    0    0    0    0    0    1    0    0
GATCAGTATGTGCCGGATAAG     DQYVPDK       0    0    0    1    0    0    0    0    0    0
GATCAGTATGTGGCTCGGACG     DQYVART       0    0    0    0    0    0    0    0    1    0
GATCAGTATGTTGCTGTTGGG     DQYVAVG       0    0    0    0    0    1    0    0    0    0
GATCAGTATGTTTTTAAACCG     DQYVFKP       0    0    0    0    0    0    0    0    0    1
GATCAGTATGTTTTTATTCCG     DQYVFIP       0    0    0    0    0    0    0    0    0    1
GATCAGTATTAGACGGATAAT     DQYQTDN       0    0    0    0    0    0    0    0    0    1
GATCAGTATTAGACGGATATG     DQYQTDM       0    0    1    0    0    0    0    0    0    1
GATCAGTATTATATTGAGAAT     DQYYIEN       0    0    0    0    0    0    0    0    0    1
GATCAGTATTATCGGCTGATG     DQYYRLM       0    0    0    0    0    0    0    0    1    0
GATCAGTATTCGGCTTTGGTG     DQYSALV       0    0    0    0    0    0    0    1    0    0
GATCAGTATTGGCGGTGGTCT     DQYWRWS       0    0    0    0    1    0    0    0    0    0
GATCAGTATTGGGAGGTGCAT     DQYWEVH       0    0    0    0    0    1    0    0    0    0
GATCAGTCGACTTGTAAGGCG     DQSTCKA       0    0    0    0    0    0    1    0    0    0
GATCAGTCGAGTCGGAGTACG     DQSSRST       0    0    0    0    0    0    0    0    0    1
GATCAGTCGATTCGGATGAGT     DQSIRMS       0    0    0    0    0    0    0    1    0    0
GATCAGTCGCAGTATACGATT     DQSQYTI       0    0    0    0    0    0    1    0    0    0
GATCAGTCGCATAATCTTAGT     DQSHNLS       0    0    0    1    0    0    0    0    0    0
GATCAGTCGCCTGCGATGAAA     DQSPAMK       0    0    0    0    0    0    0    0    0    1
GATCAGTCGCGGAATATTTCG     DQSRNIS       0    0    0    0    0    0    0    0    0    1
GATCAGTCGCGTCCGATGGAG     DQSRPME       0    0    0    0    0    1    0    0    0    0
GATCAGTCGCTGAGGATGTGG     DQSLRMW       0    0    0    0    0    0    0    1    0    0
GATCAGTCGCTGCTGAAGCCT     DQSLLKP       0    0    0    0    0    0    0    0    0    1
GATCAGTCGCTTAATAATAGG     DQSLNNR       0    0    0    0    0    1    0    0    0    0
GATCAGTCGGAGGAAAAAAGA     DQSEEKR       0    0    0    0    0    1    0    0    0    0
GATCAGTCGGATAAGGTTTGT     DQSDKVC       0    0    0    0    0    0    0    1    0    0
GATCAGTCGGCTAATAGTAAA     DQSANSK       0    0    0    0    0    0    1    0    0    0
GATCAGTCGGCTAATAGTAAT     DQSANSN       0    0    0    0    0    0    0    0    0    1
GATCAGTCGTGGAGGCTACCG     DQSWRLP       0    0    0    1    0    0    0    0    0    0
GATCAGTCGTGGAGGCTTCCG     DQSWRLP       0    0    0    1    0    0    0    0    0    0
GATCAGTCGTGGTTTAATAGT     DQSWFNS       0    0    0    0    0    0    0    1    0    0
GATCAGTCGTGGTTTAATCAT     DQSWFNH       0    0    0    0    0    0    0    1    0    3
GATCAGTCGTGTAATCCGAAA     DQSCNPK       0    0    0    0    0    0    0    0    0    1
GATCAGTCGTTGGCTGTTCTT     DQSLAVL       0    0    0    0    0    0    3    0    0    0
GATCAGTCGTTTGTGACGCAT     DQSFVTH       0    0    3    0    0    0    1    0    0    0
GATCAGTCTAATAATTCTAAT     DQSNNSN       0    0    0    3    0    0    0    0    0    0
GATCAGTCTAATTTTGGTAAT     DQSNFGN       0    0    0    0    0    0    0    1    0    0
GATCAGTCTACGCGTGATATG     DQSTRDM       0    0    0    0    1    0    0    0    0    0
GATCAGTCTACGCTGCGTATT     DQSTLRI       0    0    0    0    0    1    0    0    0    0
GATCAGTCTACTGGTCCTTGA     DQSTGP*       0    0    0    0    0    0    1    0    0    0
GATCAGTCTATTCCTATGAGG     DQSIPMR       0    0    0    0    0    0    0    0    0    1
GATCAGTCTATTGTTGGGCAG     DQSIVGQ       0    0    0    0    0    0    0    0    0    1
GATCAGTCTCAGATTATTAAG     DQSQIIK       0    0    0    0    0    0    0    0    1    0
GATCAGTCTCCTCTTAAAGCT     DQSPLKA       0    0    0    0    0    0    0    1    0    0
GATCAGTCTCTGAATCTGGGT     DQSLNLG       0    0    0    0    0    1    0    0    0    0
GATCAGTCTCTGTATGCTTTT     DQSLYAF       0    0    0    0    0    0    0    0    0    1
GATCAGTCTCTTCAGTGGCCT     DQSLQWP       0    0    0    0    0    0    1    0    0    0
GATCAGTCTCTTGCGACGCCT     DQSLATP       0    0    0    0    0    0    0    0    0    1
GATCAGTCTGATTCGTCTTTG     DQSDSSL       0    0    0    0    0    0    0    0    0    3
GATCAGTCTGGGGAGAATAGT     DQSGENS       0    0    0    0    0    0    0    1    0    0
GATCAGTCTGTTCGTAATCGT     DQSVRNR       0    0    0    0    0    0    1    0    0    0
GATCAGTCTGTTGGGTTTACG     DQSVGFT       0    0    0    0    0    1    1    0    0    0
GATCAGTCTTAGGATTTTCAT     DQSQDFH       0    0    0    0    0    0    0    0    1    0
GATCAGTCTTATCGGAAGGCT     DQSYRKA       0    0    1    0    0    0    0    0    0    0
GATCAGTCTTATGGTACAGAA     DQSYGTE       0    0    0    0    0    1    0    0    0    0
GATCAGTCTTATTCGGGGAAA     DQSYSGK       0    0    0    1    0    0    0    0    0    0
GATCAGTCTTATTCGGGGAAT     DQSYSGN       0    0    0    1    1    0    0    0    0    0
GATCAGTCTTCGACGAGGCAG     DQSSTRQ       0    0    0    0    0    0    1    0    0    0
GATCAGTCTTCGCAGAAGTTT     DQSSQKF       0    0    0    0    0    0    0    1    0    0
GATCAGTCTTCGCATTATCTG     DQSSHYL       0    0    0    0    0    1    0    0    0    0
GATCAGTCTTGTCTGCGTATG     DQSCLRM       0    0    0    0    0    0    1    0    0    0
GATCAGTCTTTGAGGCCTGGT     DQSLRPG       0    0    0    1    0    0    0    0    0    0
GATCAGTCTTTGCTTGTGCTG     DQSLLVL       0    0    0    0    0    0    0    0    0    1
GATCAGTGAAAGGAGAAAAGA     DQ*KEKR       0    0    0    0    0    0    0    0    0    1
GATCAGTGGAAGCTTGTTTGG     DQWKLVW       0    0    0    0    0    0    3    0    0    0
GATCAGTGGAAGGATCCTGCT     DQWKDPA       0    0    0    0    0    0    1    0    0    0
GATCAGTGGACGGTTCTTAAA     DQWTVLK       0    0    0    0    0    0    0    1    0    0
GATCAGTGGACTAATAAGAGT     DQWTNKS       0    0    0    0    1    1    0    0    0    0
GATCAGTGGAGGTATGTTATT     DQWRYVI       0    0    0    0    0    0    1    0    0    0
GATCAGTGGATGTTGACGGAT     DQWMLTD       0    0    0    0    1    0    0    0    0    0
GATCAGTGGATTTATGATTAT     DQWIYDY       0    0    0    0    0    0    0    1    0    0
GATCAGTGGCATCAGCATAAT     DQWHQHN       0    0    0    0    0    0    0    0    0    1
GATCAGTGGCATGCGCCGATT     DQWHAPI       0    0    0    0    0    0    0    0    0    1
GATCAGTGGCCTAGGTTTGGT     DQWPRFG       0    0    0    0    0    0    0    0    1    1
GATCAGTGGCGGCTGCCGCAG     DQWRLPQ       0    0    0    0    0    1    0    0    0    0
GATCAGTGGCGTCCGCTGTCT     DQWRPLS       0    0    1    0    0    0    0    0    0    0
GATCAGTGGCTGTCTTGGGGT     DQWLSWG       0    0    0    0    0    0    0    0    1    0
GATCAGTGGCTTGTTCTGTAT     DQWLVLY       0    0    0    0    0    1    0    0    0    0
GATCAGTGGCTTTTTCCTTCG     DQWLFPS       0    0    0    0    0    0    0    0    0    1
GATCAGTGGGAGTCGCGGTCG     DQWESRS       0    0    0    0    0    0    0    0    0    1
GATCAGTGGGGGCGTGAGCCG     DQWGREP       0    0    0    0    0    0    0    1    0    0
GATCAGTGGGGTCTTGAGATT     DQWGLEI       0    0    0    1    0    0    0    0    0    0
GATCAGTGGTGTACTAAGCAT     DQWCTKH       0    0    0    0    0    0    0    0    0    1
GATCAGTGGTTGACTCAAGAA     DQWLTQE       0    0    0    0    0    0    0    0    0    1
GATCAGTGGTTGTTGCGGACA     DQWLLRT       0    0    0    0    0    1    0    0    0    1
GATCAGTGGTTTAGGTATGTG     DQWFRYV       0    0    0    0    0    0    1    0    0    0
GATCAGTGTACGACTACTATG     DQCTTTM       0    0    0    0    0    1    0    0    0    0
GATCAGTGTACGTCGACGGAG     DQCTSTE       0    0    0    0    0    0    3    0    0    0
GATCAGTGTAGTTGTGTTCAA     DQCSCVQ       0    0    0    0    0    0    1    0    0    0
GATCAGTGTCCGATTACGTGT     DQCPITC       0    0    0    0    0    0    0    0    0    1
GATCAGTGTGAGTTGCCTTTT     DQCELPF       0    0    0    0    0    0    1    0    0    0
GATCAGTGTGCGGGGCTAAAA     DQCAGLK       0    0    0    0    0    0    0    0    1    0
GATCAGTGTTCGCTTCAGCAG     DQCSLQQ       0    0    0    0    0    0    1    0    0    0
GATCAGTGTTTGAGGTCGTGT     DQCLRSC       0    0    0    0    0    1    0    0    0    0
GATCAGTGTTTGGTGTATTGT     DQCLVYC       0    0    0    0    0    0    0    0    0    1
GATCAGTTGAAGACGGATGTT     DQLKTDV       0    0    0    0    0    0    0    1    0    0
GATCAGTTGAATGTTTATGCG     DQLNVYA       0    0    0    0    0    1    0    0    0    0
GATCAGTTGCAGTGTTGTCCG     DQLQCCP       0    0    0    0    0    0    0    1    0    0
GATCAGTTGCATAAGAGGCTT     DQLHKRL       0    0    0    0    0    0    0    0    0    1
GATCAGTTGCCGCCGAAGATG     DQLPPKM       0    0    0    0    0    0    1    0    0    0
GATCAGTTGCCTGCGATTTAT     DQLPAIY       0    0    0    0    3    0    0    0    0    0
GATCAGTTGCCTGGGTATAAG     DQLPGYK       0    0    0    0    0    1    0    0    0    3
GATCAGTTGCGGGTGAGTAAT     DQLRVSN       0    0    0    0    0    0    1    0    0    0
GATCAGTTGCTTCGGCATCCG     DQLLRHP       0    0    0    0    0    0    0    1    0    0
GATCAGTTGCTTTTTGTGGAT     DQLLFVD       0    0    0    0    0    0    0    1    0    0
GATCAGTTGGATAGGAGTGAA     DQLDRSE       0    0    0    0    0    1    0    0    0    0
GATCAGTTGGATGCGCAGAAA     DQLDAQK       0    0    0    0    0    0    1    0    0    0
GATCAGTTGGATGCGCAGTAT     DQLDAQY       0    0    0    0    0    0    0    1    0    1
GATCAGTTGGGGCTTCAGTGG     DQLGLQW       0    0    0    0    0    0    1    0    0    0
GATCAGTTGGGGCTTCAGTTT     DQLGLQF       0    0    0    0    0    0    1    0    0    0
GATCAGTTGGGTTATAAGGTA     DQLGYKV       0    0    0    0    0    0    1    0    0    0
GATCAGTTGGTGTTTAAGACT     DQLVFKT       0    0    1    0    0    0    0    0    0    0
GATCAGTTGTAGAGGCCTGTT     DQLQRPV       0    0    0    0    0    1    0    0    0    0
GATCAGTTGTATCGTTCTGCG     DQLYRSA       0    0    0    1    0    0    0    0    0    0
GATCAGTTGTATGTTATTAGT     DQLYVIS       0    0    0    0    0    1    0    0    0    0
GATCAGTTGTCTAAGCAGCCT     DQLSKQP       0    0    0    0    0    0    0    0    0    1
GATCAGTTGTTGTTTCCGCAG     DQLLFPQ       0    0    0    0    0    1    0    0    0    0
GATCAGTTGTTTCCGGTGGAG     DQLFPVE       0    0    0    0    0    0    0    0    1    0
GATCAGTTGTTTTTTCGGTCT     DQLFFRS       0    0    0    0    0    0    1    0    0    1
GATCAGTTTAAGAATTCTATT     DQFKNSI       0    0    0    0    0    0    1    0    0    0
GATCAGTTTAGGACTTGGAAT     DQFRTWN       0    0    0    0    0    1    0    0    0    0
GATCAGTTTATGCATGGTACT     DQFMHGT       0    0    0    0    0    0    0    1    0    0
GATCAGTTTATTATGAAGCAT     DQFIMKH       0    0    0    0    0    0    1    0    0    0
GATCAGTTTATTGATGGGCTT     DQFIDGL       0    0    0    0    0    0    1    0    0    0
GATCAGTTTCATCGGCTGAGA     DQFHRLR       0    0    0    0    0    0    0    0    0    1
GATCAGTTTCATCGGCTGAGT     DQFHRLS       0    0    0    0    0    0    1    0    0    0
GATCAGTTTCATGAGCCTACA     DQFHEPT       0    0    0    0    0    0    0    1    0    0
GATCAGTTTCCGTTGCTGACA     DQFPLLT       0    0    0    0    0    0    1    0    0    0
GATCAGTTTCTTTTTACTGAG     DQFLFTE       0    0    0    0    0    0    0    0    1    0
GATCAGTTTGCGTAGACTTCG     DQFAQTS       0    0    0    0    0    0    0    0    0    1
GATCAGTTTGGGTCTCATCCG     DQFGSHP       0    0    0    0    0    0    1    0    0    0
GATCAGTTTGGGTCTCATCCT     DQFGSHP       0    0    0    0    0    0    1    1    0    0
GATCAGTTTGTGAATGCTTGG     DQFVNAW       0    0    0    1    0    0    0    0    0    0
GATCAGTTTGTTACTGCGGAG     DQFVTAE       0    0    0    0    0    0    0    0    0    1
GATCAGTTTTAGAAGCGTATT     DQFQKRI       0    0    0    0    0    0    0    0    0    1
GATCAGTTTTATTAGGCGATT     DQFYQAI       0    0    0    0    0    1    0    0    0    0
GATCAGTTTTTGAAGACGGCT     DQFLKTA       0    0    0    0    0    0    1    0    0    0
GATCATAAACGAGAAAAAGAA     DHKREKE       0    0    0    0    0    0    1    0    0    0
GATCATAAGAAGGCTGAGCTT     DHKKAEL       0    0    0    1    0    0    0    0    0    0
GATCATAAGAATATGGCTTGG     DHKNMAW       0    0    0    0    0    0    1    0    0    0
GATCATAAGAATCTGATGCCT     DHKNLMP       0    0    0    0    0    0    0    1    0    0
GATCATAAGACGGATTTTCAT     DHKTDFH       0    0    0    0    0    1    0    0    0    0
GATCATAAGACGGTTACTTCG     DHKTVTS       0    0    0    0    0    0    0    0    0    1
GATCATAAGACGTAGGAGCTT     DHKTQEL       0    0    0    0    0    0    0    0    1    0
GATCATAAGAGGGGGAATCCT     DHKRGNP       0    0    0    0    0    1    0    0    0    0
GATCATAAGAGTAGGATGATA     DHKSRMI       0    0    1    0    0    0    0    0    0    0
GATCATAAGAGTCATTTGATT     DHKSHLI       0    0    0    0    0    0    0    1    0    0
GATCATAAGATGAAGATTTCA     DHKMKIS       0    0    0    0    0    0    0    1    0    0
GATCATAAGATGGCGCATATA     DHKMAHI       0    0    0    1    0    0    0    0    0    0
GATCATAAGATTTAGACGTTA     DHKIQTL       0    0    0    0    0    0    0    0    0    1
GATCATAAGCAGACTACGATG     DHKQTTM       0    0    0    1    0    0    0    0    0    0
GATCATAAGCAGATGAATCTA     DHKQMNL       0    0    0    0    0    1    0    0    0    0
GATCATAAGCAGATGAATCTT     DHKQMNL       0    0    0    0    0    0    1    0    0    0
GATCATAAGCAGATTGGTGAT     DHKQIGD       0    0    0    0    0    0    0    0    0    3
GATCATAAGCAGCAGACGAAG     DHKQQTK       0    0    1    1    0    0    0    0    0    0
GATCATAAGCATTGGCGGCAG     DHKHWRQ       0    0    0    0    1    0    0    0    0    0
GATCATAAGCATTGGTTTAGT     DHKHWFS       0    0    0    0    1    0    0    0    0    0
GATCATAAGCCGACTAAAAGG     DHKPTKR       0    0    0    0    0    1    0    0    0    0
GATCATAAGCCGCCGAGGACG     DHKPPRT       0    0    0    0    0    0    0    0    0    1
GATCATAAGCCTACTGTTAGG     DHKPTVR       0    0    0    1    0    0    0    0    0    0
GATCATAAGCCTACTGTTAGT     DHKPTVS       0    0    0    1    0    0    0    0    0    0
GATCATAAGCCTGCTCTTCAT     DHKPALH       0    0    0    0    0    0    0    0    0    1
GATCATAAGCCTTGTGATACT     DHKPCDT       0    0    0    0    0    1    0    0    0    0
GATCATAAGCGGCTTCTGACG     DHKRLLT       0    0    1    0    0    0    0    0    0    0
GATCATAAGCGTGTGCTTTCT     DHKRVLS       0    0    0    0    0    0    1    0    0    0
GATCATAAGCTGCAGACGAAG     DHKLQTK       0    0    0    0    1    0    0    0    0    0
GATCATAAGCTGCAGTCGAAT     DHKLQSN       0    0    1    0    1    0    0    0    0    0
GATCATAAGCTGCCGTTGAGG     DHKLPLR       0    0    0    0    0    1    0    0    0    0
GATCATAAGCTGCTGGATCCT     DHKLLDP       0    0    0    0    0    0    0    1    0    0
GATCATAAGCTTCAGTCGACT     DHKLQST       0    0    0    0    0    1    0    0    0    0
GATCATAAGGATTATGAGGGG     DHKDYEG       0    0    0    0    0    0    0    0    0    1
GATCATAAGGATTCGCCTGCG     DHKDSPA       0    0    0    0    0    0    0    1    0    0
GATCATAAGGATTGGAGTTTG     DHKDWSL       0    0    0    1    0    0    0    0    0    0
GATCATAAGGCGGCGAAGGAT     DHKAAKD       0    0    0    0    0    0    0    1    0    0
GATCATAAGGCTAGTTGTAAG     DHKASCK       0    0    0    0    0    0    0    0    0    1
GATCATAAGGCTGGTATGTAG     DHKAGMQ       0    0    0    0    0    0    0    1    0    0
GATCATAAGGCTTGGAGTGAG     DHKAWSE       0    0    0    0    0    0    0    0    0    1
GATCATAAGGGGCAGACGAAT     DHKGQTN       0    0    0    0    0    0    0    3    0    0
GATCATAAGGGTAATAAGATG     DHKGNKM       0    0    0    0    0    0    0    1    0    0
GATCATAAGGGTATTGAGCAA     DHKGIEQ       0    0    0    0    0    0    0    1    0    0
GATCATAAGGGTGTTAGAAAA     DHKGVRK       0    0    0    0    0    0    0    0    1    0
GATCATAAGGGTTATGTGCAT     DHKGYVH       0    0    1    0    0    0    0    0    0    0
GATCATAAGTATACTGTTTCT     DHKYTVS       0    0    0    0    0    0    0    0    0    1
GATCATAAGTATCAGGATCAT     DHKYQDH       0    0    0    0    0    0    1    0    0    1
GATCATAAGTCTTGTTGTAAG     DHKSCCK       0    0    0    0    0    0    1    0    0    0
GATCATAAGTGGAGGATGACA     DHKWRMT       0    0    0    0    0    0    0    1    0    0
GATCATAAGTTTTGTCATGGG     DHKFCHG       0    0    0    0    0    0    1    0    0    0
GATCATAATAAGGTGAATGAG     DHNKVNE       0    0    0    0    0    0    1    0    0    0
GATCATAATAATACTAAGACA     DHNNTKT       0    0    1    0    0    0    0    0    0    0
GATCATAATAATACTCCTATT     DHNNTPI       0    0    0    0    0    1    0    0    0    0
GATCATAATAATATGAGGCAT     DHNNMRH       0    0    0    0    0    0    0    1    0    0
GATCATAATAATATTGCGTTG     DHNNIAL       0    0    0    0    0    1    0    0    0    0
GATCATAATAATGAGACGATT     DHNNETI       0    0    0    0    0    0    0    0    1    0
GATCATAATACGACGACGGCT     DHNTTTA       0    0    0    0    0    0    1    0    0    0
GATCATAATACGACGATTTAG     DHNTTIQ       0    0    0    0    0    1    0    0    0    0
GATCATAATACGCGTACGCGT     DHNTRTR       0    0    0    0    0    0    1    0    0    0
GATCATAATACGGTTGAGCAG     DHNTVEQ       0    0    0    0    0    0    0    0    0    3
GATCATAATAGGTTTTCGTGG     DHNRFSW       0    0    0    0    0    1    0    0    0    0
GATCATAATAGTAGGATGACG     DHNSRMT       0    0    0    0    0    0    0    1    0    0
GATCATAATATGCCGATGACT     DHNMPMT       0    0    0    0    0    0    0    1    0    0
GATCATAATATGTCTTAGAGG     DHNMSQR       0    0    0    0    0    0    0    0    0    1
GATCATAATATTACTATTCAG     DHNITIQ       0    0    0    1    0    0    0    0    0    1
GATCATAATATTAGTTTGGGG     DHNISLG       0    0    0    0    0    0    0    0    3    0
GATCATAATCAGTCTAAGAAT     DHNQSKN       0    0    0    0    0    0    0    1    0    0
GATCATAATCATAATTAAACA     DHNHN*T       0    0    0    0    0    1    0    0    0    0
GATCATAATCCGGAGCGGACA     DHNPERT       0    0    0    0    0    0    0    0    0    1
GATCATAATCCGGAGCGGTCT     DHNPERS       0    0    0    0    0    0    0    0    0    1
GATCATAATCCTCTTGATATG     DHNPLDM       0    0    0    0    0    0    0    0    0    1
GATCATAATCCTGAGCATTTG     DHNPEHL       0    0    0    0    0    0    0    1    0    0
GATCATAATCCTGCTGTTCCG     DHNPAVP       0    0    0    1    0    1    0    0    0    0
GATCATAATCGGTGGGCGTAT     DHNRWAY       0    0    0    0    0    0    0    1    0    0
GATCATAATCGTTATGTTACA     DHNRYVT       0    0    0    0    0    0    0    0    1    0
GATCATAATCTTAGGTTTGTA     DHNLRFV       0    0    0    0    0    0    1    0    0    0
GATCATAATGAGAAGTCGATT     DHNEKSI       0    0    0    0    0    0    0    0    1    0
GATCATAATGAGACTATGTTG     DHNETML       0    0    0    0    0    0    0    1    0    0
GATCATAATGAGTCAGGGAAG     DHNESGK       0    0    0    0    0    1    0    0    0    0
GATCATAATGAGTGTCGGAGG     DHNECRR       0    0    0    0    0    3    0    0    0    0
GATCATAATGATCGGACAACA     DHNDRTT       0    0    0    0    0    0    0    0    0    1
GATCATAATGGGACGATGCAT     DHNGTMH       0    0    0    0    0    0    0    0    0    3
GATCATAATGGTGTTCCTTCT     DHNGVPS       0    0    0    0    0    1    0    0    0    0
GATCATAATGTGTTTGTGGAG     DHNVFVE       0    0    0    0    0    0    0    0    0    1
GATCATAATTAGATTCAGCAG     DHNQIQQ       0    0    0    0    0    1    0    0    0    0
GATCATAATTCGATTGTTAGT     DHNSIVS       0    0    0    0    0    0    0    1    0    0
GATCATAATTCTCATAAGCCG     DHNSHKP       0    0    0    0    0    0    0    0    0    1
GATCATAATTGGAAGCGTTGA     DHNWKR*       0    0    0    0    0    1    0    0    0    0
GATCATAATTGGAAGTCTAAT     DHNWKSN       0    0    0    0    0    0    0    0    0    1
GATCATAATTGGCTGTATCCA     DHNWLYP       0    0    0    0    0    0    1    0    0    0
GATCATAATTTGCCGATGACT     DHNLPMT       0    0    0    0    0    0    0    1    0    0
GATCATAATTTTACTGGTAAG     DHNFTGK       0    0    0    0    0    0    0    0    0    3
GATCATAATTTTCTGGCGACG     DHNFLAT       0    0    0    0    0    0    0    0    0    1
GATCATACGAAGAAGCGAAAG     DHTKKRK       0    0    0    0    0    0    1    0    0    0
GATCATACGAAGCCTGTTAGT     DHTKPVS       0    0    0    0    0    0    1    0    0    0
GATCATACGAAGCCTTTGACT     DHTKPLT       0    0    0    0    0    1    0    0    0    0
GATCATACGAATACTGATATG     DHTNTDM       0    0    0    0    0    0    1    0    0    0
GATCATACGAATAGTATTACT     DHTNSIT       0    0    0    0    0    0    0    1    0    0
GATCATACGAATATTCTGGAG     DHTNILE       0    0    0    0    0    1    0    0    0    0
GATCATACGACTCGTGGGATG     DHTTRGM       0    0    0    0    0    0    1    1    0    0
GATCATACGACTGCTCATTCA     DHTTAHS       0    0    0    0    0    1    0    0    0    0
GATCATACGATTCAGTCGAAT     DHTIQSN       0    0    0    0    0    0    0    0    1    0
GATCATACGATTTATGAGCCT     DHTIYEP       0    0    0    0    0    0    0    0    0    1
GATCATACGCAGAGGTCGAGA     DHTQRSR       0    0    0    0    0    0    0    1    0    0
GATCATACGCAGAGGTCGAGT     DHTQRSS       0    0    0    0    0    0    0    1    0    0
GATCATACGCAGGGTATGCAT     DHTQGMH       0    0    0    0    0    1    1    0    0    0
GATCATACGCATTGGGTGCAT     DHTHWVH       0    0    0    0    0    0    1    0    0    0
GATCATACGCCTATGTCGTAT     DHTPMSY       0    0    0    0    0    1    0    0    0    0
GATCATACGCGAGGGGAAACA     DHTRGET       0    0    0    0    0    1    0    0    0    0
GATCATACGCGGGCGAGGTAT     DHTRARY       0    0    0    0    0    0    1    0    0    0
GATCATACGCGTTCGACTGCT     DHTRSTA       0    0    0    0    0    0    1    0    0    0
GATCATACGCTGGGTATGCAT     DHTLGMH       0    0    0    0    0    1    0    0    0    0
GATCATACGCTTACTCAGAAT     DHTLTQN       0    0    0    0    0    1    0    0    0    0
GATCATACGCTTCTTTATCCG     DHTLLYP       0    0    0    0    0    0    1    0    0    0
GATCATACGGAGGATGTTCAT     DHTEDVH       0    0    0    0    0    1    0    0    0    0
GATCATACGGAGTCGCATCGG     DHTESHR       0    0    0    0    0    0    1    0    0    0
GATCATACGGATATGAGTAGT     DHTDMSS       0    0    0    0    0    0    1    0    0    0
GATCATACGGCTAATGATTCG     DHTANDS       0    0    0    0    0    0    1    0    0    0
GATCATACGGCTAGAGCAGAG     DHTARAE       0    0    0    0    0    0    0    0    0    1
GATCATACGGCTAGGCTGATT     DHTARLI       0    0    0    0    0    0    1    0    0    0
GATCATACGGGTCTGAATTTT     DHTGLNF       0    0    0    0    0    3    0    0    0    0
GATCATACGGGTGCTGGGAAA     DHTGAGK       0    0    0    0    0    0    1    0    0    0
GATCATACGGGTGCTGGGATT     DHTGAGI       0    0    0    0    0    0    1    0    0    0
GATCATACGGTGGATATGCCG     DHTVDMP       0    0    0    0    0    0    0    0    1    0
GATCATACGTATAGGGGTGAT     DHTYRGD       0    0    0    1    0    0    0    0    0    0
GATCATACGTATATAAGGCAA     DHTYIRQ       0    0    0    0    0    0    1    0    0    0
GATCATACGTTGTTTCGTTTG     DHTLFRL       0    0    0    0    0    0    0    1    0    0
GATCATACTACGCGGACGTTT     DHTTRTF       0    0    0    0    0    0    0    1    0    0
GATCATACTACTATGCGTATT     DHTTMRI       0    0    0    0    0    0    0    0    0    1
GATCATACTACTCCTGATAAT     DHTTPDN       0    0    0    0    0    0    0    0    0    1
GATCATACTACTGTGAGTGGG     DHTTVSG       0    0    0    0    0    1    0    0    0    0
GATCATACTAGTCTTTTTTCT     DHTSLFS       0    0    0    0    0    0    1    0    0    0
GATCATACTATGCATCAGTAT     DHTMHQY       0    0    0    0    0    3    0    0    0    0
GATCATACTATGCCGTGGCAG     DHTMPWQ       0    0    0    0    0    0    0    0    0    1
GATCATACTATTACTTAGGCT     DHTITQA       0    0    0    0    0    3    0    0    0    0
GATCATACTCAGAATCATGAG     DHTQNHE       0    0    0    0    0    1    0    1    0    0
GATCATACTCAGAATCATGAT     DHTQNHD       0    0    0    0    0    1    0    0    0    0
GATCATACTCAGACGTCGATA     DHTQTSI       0    0    0    0    0    0    0    1    0    0
GATCATACTCATCAGTTAGCA     DHTHQLA       0    0    0    1    0    0    0    0    0    0
GATCATACTCATCGTCGGTGT     DHTHRRC       0    0    0    0    0    0    0    0    0    1
GATCATACTCATTCGCGAGCA     DHTHSRA       0    0    0    0    0    0    1    0    0    0
GATCATACTCCGAGTGGTGTT     DHTPSGV       0    0    0    1    0    0    0    0    0    0
GATCATACTCGGCGGGCTATT     DHTRRAI       0    0    1    0    0    0    0    0    0    0
GATCATACTCGGCTTAATAGG     DHTRLNR       0    0    0    0    0    0    3    0    0    0
GATCATACTCGGCTTAATATT     DHTRLNI       0    0    0    0    0    0    1    0    0    0
GATCATACTCGGGGTTCTTTG     DHTRGSL       0    0    1    0    0    0    0    0    0    0
GATCATACTCGTGCTCCGAAG     DHTRAPK       0    0    0    0    0    1    0    0    0    0
GATCATACTCTGGCTACTCAA     DHTLATQ       0    0    0    0    0    0    0    0    1    0
GATCATACTCTTATTCAAAAG     DHTLIQK       0    0    0    0    1    0    0    0    0    0
GATCATACTCTTATTCATAAG     DHTLIHK       0    0    0    0    1    1    0    0    0    0
GATCATACTCTTCCGTTGCAG     DHTLPLQ       0    0    0    0    0    0    0    1    0    0
GATCATACTGATCGTAATGGA     DHTDRNG       0    0    0    0    0    0    1    0    0    0
GATCATACTGCGCGTAGGAGA     DHTARRR       0    0    0    0    0    0    0    0    0    1
GATCATACTGCGCTTAATCAA     DHTALNQ       0    0    0    0    0    0    0    0    0    1
GATCATACTGCGCTTAATCAT     DHTALNH       0    0    0    0    0    0    0    0    0    1
GATCATACTGCGGCGCTTGCT     DHTAALA       0    0    0    0    0    0    1    0    0    0
GATCATACTGCTCTGCTGTTT     DHTALLF       0    0    0    0    0    1    0    0    0    0
GATCATACTGGGAAGTGGCAG     DHTGKWQ       0    0    0    0    0    0    0    1    0    0
GATCATACTGGTTGGCTTCAG     DHTGWLQ       0    0    0    0    0    0    0    0    1    0
GATCATACTGTGGTGGATATG     DHTVVDM       0    0    0    1    0    0    0    0    0    0
GATCATACTTAGACGGGTCAA     DHTQTGQ       0    0    0    0    0    0    0    1    0    0
GATCATACTTAGGTGGCGAAT     DHTQVAN       0    0    0    0    0    0    1    0    0    0
GATCATACTTATAGTACTGTT     DHTYSTV       0    0    0    0    0    0    1    0    0    0
GATCATACTTCGACTCATAGT     DHTSTHS       0    0    0    0    0    0    0    0    0    1
GATCATACTTCGCCTGAGAGA     DHTSPER       0    0    0    0    1    0    0    0    0    0
GATCATACTTGTACGTCGTTG     DHTCTSL       0    0    0    0    0    0    0    1    0    0
GATCATACTTGTCGTCAGGGT     DHTCRQG       0    0    0    0    0    0    1    0    0    0
GATCATACTTTGCGTACTGAT     DHTLRTD       0    0    0    0    0    0    1    0    0    0
GATCATACTTTGTTTCTGAAT     DHTLFLN       0    0    0    0    0    0    1    0    0    0
GATCATACTTTTACGGATAAT     DHTFTDN       0    0    0    0    0    0    1    0    0    0
GATCATAGAAGAAAAAGGCCA     DHRRKRP       0    0    1    0    0    0    0    0    0    0
GATCATAGGAATACTAAGCTG     DHRNTKL       0    0    0    0    0    0    0    0    0    3
GATCATAGGACTCCTAATCGG     DHRTPNR       0    0    0    0    0    0    1    0    0    0
GATCATAGGACTGATCATAAT     DHRTDHN       0    0    0    1    0    0    0    0    0    0
GATCATAGGACTGTGAATACG     DHRTVNT       0    0    0    0    0    0    1    0    1    0
GATCATAGGATGGAGATTAGT     DHRMEIS       0    0    0    0    0    1    0    0    0    0
GATCATAGGATGTGGTTTAAT     DHRMWFN       0    0    0    0    0    1    0    0    0    0
GATCATAGGCAACAGCAGAAA     DHRQQQK       0    0    0    0    0    0    0    1    0    0
GATCATAGGCAGGCTTGGTTG     DHRQAWL       0    0    0    0    0    0    0    0    1    0
GATCATAGGCATTATACTGAT     DHRHYTD       0    0    0    0    0    0    1    0    0    0
GATCATAGGCCTTTGGCTTTT     DHRPLAF       0    0    0    0    0    1    0    0    0    0
GATCATAGGCGTCTGATGGTA     DHRRLMV       0    0    0    0    0    0    0    1    0    0
GATCATAGGGAGCATATTTTG     DHREHIL       0    0    0    0    0    0    0    1    0    0
GATCATAGGGATCAGATGACT     DHRDQMT       0    0    0    0    0    0    0    3    0    0
GATCATAGGGCGGATGATCGT     DHRADDR       0    0    0    0    0    1    0    0    0    0
GATCATAGGGCGGTTATGACT     DHRAVMT       0    0    0    0    0    0    0    0    0    3
GATCATAGGGTTCTGGCTGCG     DHRVLAA       0    0    0    0    0    1    0    0    0    0
GATCATAGGGTTGAGTGTGGT     DHRVECG       0    0    0    0    0    0    3    0    0    0
GATCATAGGTATAATGTTTCG     DHRYNVS       0    0    0    0    0    0    0    0    0    1
GATCATAGGTATCCTTCTATA     DHRYPSI       0    0    0    0    0    0    0    0    0    1
GATCATAGGTTTCAGTTTTCG     DHRFQFS       0    0    0    0    0    1    1    0    0    0
GATCATAGGTTTCTGCCGAGT     DHRFLPS       0    0    0    0    0    0    0    0    0    1
GATCATAGTAAGAGGGAGGCG     DHSKREA       0    0    0    0    0    0    0    0    0    1
GATCATAGTAAGCGGAATACT     DHSKRNT       0    0    0    1    0    0    0    0    0    0
GATCATAGTAAGGTTACGATG     DHSKVTM       0    0    0    3    0    0    0    0    0    0
GATCATAGTAAGTGGATGGAG     DHSKWME       0    0    0    0    0    0    0    1    0    0
GATCATAGTAATAATATTATG     DHSNNIM       0    0    0    1    0    0    0    0    0    0
GATCATAGTAATAGGGATGGT     DHSNRDG       0    0    0    0    0    0    1    0    0    0
GATCATAGTACGCAGATTGTG     DHSTQIV       0    0    0    0    0    3    0    0    0    0
GATCATAGTAGTATTAGGCCT     DHSSIRP       0    0    1    0    0    0    0    0    0    0
GATCATAGTCCGCTGTTTGAT     DHSPLFD       0    0    0    0    0    1    1    1    0    0
GATCATAGTCCGCTTCCTAGG     DHSPLPR       0    0    0    0    0    0    0    0    3    0
GATCATAGTGAGTATCTGCAG     DHSEYLQ       0    0    0    0    0    0    0    0    0    1
GATCATAGTGAGTTTGATTAT     DHSEFDY       0    0    0    0    0    0    1    0    0    0
GATCATAGTGATAATCTTAAA     DHSDNLK       0    0    0    0    0    0    1    0    0    1
GATCATAGTGATACTATGAAT     DHSDTMN       0    0    0    0    0    1    0    0    0    0
GATCATAGTGCGCCTACTCAG     DHSAPTQ       0    0    0    0    0    1    3    0    0    0
GATCATAGTGCGGTGCAGGCG     DHSAVQA       0    0    0    0    0    0    0    1    0    0
GATCATAGTGGGAAGCATACG     DHSGKHT       0    0    0    0    0    0    0    0    0    3
GATCATAGTGGGAATCTTAAT     DHSGNLN       0    0    0    0    1    0    0    0    0    0
GATCATAGTGGTGCTACTATG     DHSGATM       0    0    0    0    0    0    1    0    0    0
GATCATAGTGTAGCGGCAAAG     DHSVAAK       0    0    0    0    0    1    0    0    0    0
GATCATAGTTATATGAATCCA     DHSYMNP       0    0    0    0    0    0    1    0    0    0
GATCATAGTTATCCGGAGAGA     DHSYPER       0    0    0    0    0    0    0    0    0    1
GATCATAGTTATCTGAATCTA     DHSYLNL       0    0    0    0    0    0    1    0    0    0
GATCATAGTTATCTGCATCTT     DHSYLHL       0    0    0    0    0    0    1    0    0    0
GATCATAGTTATGGTAATACT     DHSYGNT       0    0    0    0    0    0    1    0    0    0
GATCATAGTTGGAAGGCGAAT     DHSWKAN       0    0    0    0    0    0    0    0    0    3
GATCATAGTTGGGCTGGGGCT     DHSWAGA       0    0    0    0    0    0    0    3    0    0
GATCATAGTTGTCGTACGGCT     DHSCRTA       0    0    0    0    0    0    0    0    0    1
GATCATAGTTTGAGTGATTAG     DHSLSDQ       0    0    0    0    0    0    0    0    0    1
GATCATATGAAGCGAAGGAAG     DHMKRRK       0    0    0    0    0    0    1    0    0    0
GATCATATGAAGTTGTTTTTG     DHMKLFL       0    0    0    0    0    0    0    0    0    1
GATCATATGAATAATATTCAG     DHMNNIQ       0    0    0    0    0    0    1    0    0    0
GATCATATGAATCTGACTGTG     DHMNLTV       0    0    0    0    0    0    0    0    1    0
GATCATATGAATTCGTTGATG     DHMNSLM       0    0    0    0    0    0    0    0    1    0
GATCATATGACGCCTTCTGGT     DHMTPSG       0    0    0    0    0    0    1    1    0    0
GATCATATGACGCGGTCTCGG     DHMTRSR       0    0    0    0    0    0    0    1    0    0
GATCATATGACGGAGGGGAAT     DHMTEGN       0    0    0    0    0    0    1    0    0    0
GATCATATGAGTAAGAAGGTT     DHMSKKV       0    0    0    0    0    0    1    0    0    0
GATCATATGAGTATGCGTGGA     DHMSMRG       0    0    0    0    0    0    0    0    0    1
GATCATATGAGTCATTCTCGG     DHMSHSR       0    0    0    0    0    0    0    1    0    0
GATCATATGCATACTTCTCCT     DHMHTSP       0    0    0    1    0    0    0    0    0    0
GATCATATGCATAGGAATGTT     DHMHRNV       0    0    0    0    0    0    1    0    0    0
GATCATATGCCGAGTAATCTG     DHMPSNL       0    0    0    0    0    0    0    0    0    1
GATCATATGCCGCCGTAGGGT     DHMPPQG       0    0    0    0    0    0    0    0    1    0
GATCATATGCCGTTGCAGAAG     DHMPLQK       0    0    0    0    0    0    1    0    0    0
GATCATATGCCTACTATGAAA     DHMPTMK       0    0    0    0    0    0    1    0    0    0
GATCATATGCCTCGGGAGATT     DHMPREI       0    0    0    0    0    0    0    0    0    1
GATCATATGCCTGGTTATGGG     DHMPGYG       0    0    0    1    0    0    0    0    1    0
GATCATATGCGGACTGGACAT     DHMRTGH       0    0    0    0    0    0    0    0    0    1
GATCATATGCGGCCTCTTTCT     DHMRPLS       0    0    0    0    0    0    0    1    0    0
GATCATATGCGTATTCCTCTG     DHMRIPL       0    0    0    0    0    1    0    0    0    0
GATCATATGCGTTCTGATCCG     DHMRSDP       0    0    0    0    0    0    0    0    0    1
GATCATATGCTGAATTTTATA     DHMLNFI       0    0    0    0    0    0    0    1    0    0
GATCATATGCTGACGACTTTT     DHMLTTF       0    0    0    0    0    0    0    1    0    0
GATCATATGCTGACTGCGTTT     DHMLTAF       0    0    0    0    0    0    0    0    0    1
GATCATATGCTTAGTGCTGAA     DHMLSAE       0    0    0    0    0    1    0    0    0    0
GATCATATGCTTGGTCCTAAT     DHMLGPN       0    0    0    0    1    0    0    0    0    0
GATCATATGCTTTTTGGGGAG     DHMLFGE       0    0    0    0    0    1    0    0    0    0
GATCATATGGCGTCGTTTAGT     DHMASFS       0    0    1    0    0    0    0    0    0    0
GATCATATGGTGCCTTATTTA     DHMVPYL       0    0    0    0    0    0    0    0    0    1
GATCATATGGTGCCTTATTTT     DHMVPYF       0    0    0    0    0    0    0    0    0    1
GATCATATGGTGGCGCGGATT     DHMVARI       0    0    0    0    0    1    0    0    0    0
GATCATATGGTGTGGAATGTT     DHMVWNV       0    0    0    0    0    0    0    0    0    3
GATCATATGGTTCTTTTGTCG     DHMVLLS       0    0    0    0    1    0    0    0    0    0
GATCATATGGTTCTTTTGTCT     DHMVLLS       0    0    0    0    1    0    0    0    0    0
GATCATATGGTTTTGAGGCAG     DHMVLRQ       0    0    0    0    0    0    0    1    0    0
GATCATATGTATTCTCGGTCT     DHMYSRS       0    0    0    0    0    0    1    0    0    0
GATCATATGTATTTAACAGAG     DHMYLTE       0    0    0    0    0    0    1    0    0    0
GATCATATGTCGAATACTAAG     DHMSNTK       0    0    0    0    0    1    0    0    0    0
GATCATATGTCGAGTAGGAAA     DHMSSRK       0    0    0    0    0    0    0    1    0    0
GATCATATGTCGCTTGAGATA     DHMSLEI       0    0    0    0    0    0    0    0    0    1
GATCATATGTTGTTGTTTTTG     DHMLLFL       0    0    0    0    0    0    0    0    0    1
GATCATATTAAGCCTGGACAG     DHIKPGQ       0    0    0    0    0    0    0    0    0    1
GATCATATTAATGGTGGTGTT     DHINGGV       0    0    0    0    0    0    0    0    0    3
GATCATATTACGATTATGCGG     DHITIMR       0    0    0    0    0    0    0    0    0    1
GATCATATTACGCGTCGGGCT     DHITRRA       0    0    0    0    0    1    0    0    0    0
GATCATATTACGTTGCGTCCA     DHITLRP       0    0    0    0    0    1    0    0    0    0
GATCATATTACGTTGCGTCCT     DHITLRP       0    0    0    0    0    1    0    0    0    0
GATCATATTACTACTAAGCCG     DHITTKP       0    0    0    0    0    0    0    1    0    0
GATCATATTACTCCGGTTTAG     DHITPVQ       0    0    0    0    0    0    0    1    0    0
GATCATATTAGGACTGCTGAT     DHIRTAD       0    0    0    0    0    0    1    0    0    0
GATCATATTAGTACGGTTGTA     DHISTVV       0    0    0    0    0    0    1    0    0    0
GATCATATTAGTACGGTTGTT     DHISTVV       0    0    0    0    0    0    1    0    0    0
GATCATATTAGTATGAATGCT     DHISMNA       0    0    0    0    0    0    0    1    0    0
GATCATATTATGTTTGTGAAG     DHIMFVK       0    0    0    0    0    0    0    1    0    0
GATCATATTATTTTTAAGTCT     DHIIFKS       0    0    0    0    0    0    0    1    0    0
GATCATATTCATATGCCTAAT     DHIHMPN       0    0    0    0    0    0    1    0    0    0
GATCATATTCATCAGATGAAG     DHIHQMK       0    0    0    0    0    0    0    0    0    1
GATCATATTCATGATTCTTAT     DHIHDSY       0    0    0    0    0    0    0    1    0    0
GATCATATTCCGACTTAGGCA     DHIPTQA       0    0    0    0    0    0    1    0    0    0
GATCATATTCCGGTGGTGGAT     DHIPVVD       0    0    0    0    0    0    0    0    0    1
GATCATATTCTGACTACTCGG     DHILTTR       0    0    0    0    0    0    1    0    0    0
GATCATATTGCTGTGTCTCGA     DHIAVSR       0    0    0    0    0    1    0    0    0    0
GATCATATTGCTGTGTCTCGT     DHIAVSR       0    0    0    0    0    1    0    0    0    0
GATCATATTGCTTATACGTCT     DHIAYTS       0    0    0    0    0    1    0    0    0    0
GATCATATTGGGCTTGGGTGT     DHIGLGC       0    0    0    0    0    1    0    0    0    0
GATCATATTGGTAATAGTCAG     DHIGNSQ       0    0    0    0    0    0    0    0    0    1
GATCATATTGGTATGGATAAG     DHIGMDK       0    0    0    0    0    1    0    0    0    0
GATCATATTGTGAATACGTTT     DHIVNTF       0    0    0    0    0    1    0    0    0    0
GATCATATTGTGGCTAAGGCT     DHIVAKA       0    0    0    0    0    0    0    0    1    0
GATCATATTGTTGATTATGTG     DHIVDYV       0    0    0    0    0    1    0    0    0    0
GATCATATTTCTGGTAGTCTT     DHISGSL       0    0    0    0    0    0    0    0    0    1
GATCATATTTTGGCTTTTACT     DHILAFT       0    0    0    0    1    0    0    0    0    0
GATCATCAACAGCAGCAGGCG     DHQQQQA       0    0    0    0    0    0    0    0    0    1
GATCATCAACCGCAAAGAACA     DHQPQRT       0    0    0    0    0    1    0    0    0    0
GATCATCAATTTGATATGACG     DHQFDMT       0    0    0    1    0    0    0    0    0    0
GATCATCAGAAGATTAATCGG     DHQKINR       0    0    0    0    0    0    0    0    0    1
GATCATCAGAAGGCATAGACA     DHQKAQT       0    0    0    0    0    0    0    0    0    1
GATCATCAGAATACGATGCAT     DHQNTMH       0    0    0    0    0    0    1    0    0    0
GATCATCAGACGGTTTTTACT     DHQTVFT       0    0    0    0    0    0    0    0    0    1
GATCATCAGAGGTATTATTTT     DHQRYYF       0    0    0    0    0    1    0    0    0    0
GATCATCAGATTAGGCCTAAT     DHQIRPN       0    0    0    0    0    3    0    0    0    0
GATCATCAGCAGCCTCCTTTT     DHQQPPF       0    0    0    0    0    0    1    0    0    0
GATCATCAGCATATGCCGTTT     DHQHMPF       0    0    0    0    0    0    0    0    0    1
GATCATCAGCATATTGGTGCT     DHQHIGA       0    0    0    0    0    1    0    0    0    0
GATCATCAGCATCATCGTACG     DHQHHRT       0    0    0    0    0    0    0    0    0    1
GATCATCAGCATCCTTCGACG     DHQHPST       0    0    0    0    0    1    0    0    0    0
GATCATCAGCCGGTGCGGTAT     DHQPVRY       0    0    0    0    0    1    0    0    0    0
GATCATCAGCGGGTGAATGTT     DHQRVNV       0    0    0    0    0    0    0    1    0    0
GATCATCAGCGTAATGAGACA     DHQRNET       0    0    0    0    0    1    0    0    0    0
GATCATCAGCTGACTTCTATG     DHQLTSM       0    0    0    0    0    0    1    0    0    0
GATCATCAGCTTACGATGCCG     DHQLTMP       0    0    0    0    0    0    0    0    0    1
GATCATCAGGATCTGATTGAG     DHQDLIE       0    0    0    0    0    0    1    0    0    0
GATCATCAGGCGTAGGCGGCG     DHQAQAA       0    0    0    0    0    0    0    0    0    1
GATCATCAGGCGTCGCGGAAG     DHQASRK       0    0    0    0    0    1    0    0    0    0
GATCATCAGGCGTCTCGGTGT     DHQASRC       0    0    0    0    0    0    0    1    0    0
GATCATCAGGCTCGTGGTCCG     DHQARGP       0    0    0    0    0    0    1    0    0    0
GATCATCAGGCTCGTTCTAAT     DHQARSN       0    0    0    0    0    1    0    0    0    0
GATCATCAGGGGCATCGGCCA     DHQGHRP       0    0    0    0    0    0    0    0    0    1
GATCATCAGGGGCATCGGCCT     DHQGHRP       0    0    0    0    0    0    0    0    0    1
GATCATCAGGGTAAGGGTACT     DHQGKGT       0    0    0    0    0    0    0    0    0    1
GATCATCAGGGTTTGACTCGT     DHQGLTR       0    0    0    0    0    0    1    0    0    0
GATCATCAGTAGATGGCTATA     DHQQMAI       0    0    0    0    0    0    0    1    0    0
GATCATCAGTATAATAATTAA     DHQYNN*       0    0    0    0    0    0    0    0    1    0
GATCATCAGTATAATAATTAT     DHQYNNY       0    0    0    0    0    0    0    0    0    1
GATCATCAGTCGCATCAGTGG     DHQSHQW       0    0    0    0    0    0    0    0    0    1
GATCATCAGTGGCATTCTAGA     DHQWHSR       0    0    0    0    0    0    0    0    0    1
GATCATCAGTGGCCTATGCAG     DHQWPMQ       0    0    0    0    1    0    0    0    0    0
GATCATCAGTGGGCGTAGACG     DHQWAQT       0    0    0    0    0    0    1    0    0    0
GATCATCAGTTTATGCATCTT     DHQFMHL       0    0    0    0    0    1    0    0    0    0
GATCATCATAAGGGTATTGCT     DHHKGIA       0    0    0    0    0    0    0    0    0    1
GATCATCATACGATTCATGAT     DHHTIHD       0    0    0    0    0    0    1    0    0    0
GATCATCATACTAATGCGACT     DHHTNAT       0    0    0    0    0    0    0    1    0    0
GATCATCATACTGAGTATAAT     DHHTEYN       0    0    0    0    0    0    1    0    0    0
GATCATCATAGTAGTAGTATG     DHHSSSM       0    0    0    0    0    1    0    0    0    0
GATCATCATAGTGCGTTGACG     DHHSALT       0    0    0    0    0    0    0    1    0    0
GATCATCATAGTGCTGAGGCT     DHHSAEA       0    0    0    1    0    0    0    0    0    0
GATCATCATATTTTTACTATG     DHHIFTM       0    0    0    0    0    0    0    0    0    1
GATCATCATCAGCTGTTGCAT     DHHQLLH       0    0    0    0    0    0    0    0    1    0
GATCATCATCAGGATGCGCAA     DHHQDAQ       0    0    0    1    0    1    0    0    0    0
GATCATCATCAGGATGCGCAT     DHHQDAH       0    0    0    1    0    0    0    0    0    0
GATCATCATCAGTCTTATGAG     DHHQSYE       0    0    0    0    0    0    1    0    0    0
GATCATCATCATAATTCGCGT     DHHHNSR       0    0    0    0    0    0    1    0    0    0
GATCATCATCCGACTGTGATG     DHHPTVM       0    0    0    0    0    0    0    0    1    0
GATCATCATCCGCTTAGAACA     DHHPLRT       0    0    0    0    0    0    0    0    0    1
GATCATCATCCGCTTAGTACA     DHHPLST       0    0    0    0    0    0    0    1    0    0
GATCATCATCCGCTTAGTACT     DHHPLST       0    0    0    1    1    0    3    1    3    1
GATCATCATCCGTCTTGGTAT     DHHPSWY       0    0    0    0    0    0    0    0    0    1
GATCATCATCCGTGTTCGATG     DHHPCSM       0    0    0    0    0    0    1    0    0    0
GATCATCATCGTACGCGGATG     DHHRTRM       0    0    0    0    0    0    1    0    0    0
GATCATCATCGTACGCGGATT     DHHRTRI       0    0    0    0    0    0    1    0    0    0
GATCATCATCGTTCTCCTGAG     DHHRSPE       0    0    0    0    0    1    0    0    0    0
GATCATCATCTGTTTAGGTTT     DHHLFRF       0    0    0    0    0    0    0    1    0    0
GATCATCATCTTCATACGGAA     DHHLHTE       0    0    0    0    0    0    0    0    0    1
GATCATCATCTTCATACGGAT     DHHLHTD       0    0    0    0    0    0    0    0    0    1
GATCATCATCTTCATTATCTG     DHHLHYL       0    0    0    0    0    0    0    0    3    0
GATCATCATGATACGACTCGG     DHHDTTR       0    0    0    0    0    0    0    0    0    1
GATCATCATGATGTTCCGATT     DHHDVPI       0    0    0    0    0    0    0    0    0    1
GATCATCATGCGCCGGCTATT     DHHAPAI       0    0    0    0    0    0    0    1    0    0
GATCATCATGCTTATACGCCG     DHHAYTP       0    0    0    0    0    0    0    1    0    0
GATCATCATGGTGTGTGAAAA     DHHGV*K       0    0    0    0    0    0    1    0    0    0
GATCATCATTATCGGAGTGAA     DHHYRSE       0    0    0    0    0    0    0    0    0    1
GATCATCATTCGCGGACTGCT     DHHSRTA       0    0    0    0    0    0    0    0    0    1
GATCATCATTCTTTGTGTGAA     DHHSLCE       0    0    0    0    0    1    0    0    0    0
GATCATCATTGGTGGACGTAG     DHHWWTQ       0    0    0    0    0    0    0    0    0    1
GATCATCATTGTGCGAAGCCG     DHHCAKP       0    0    0    0    0    0    1    0    0    0
GATCATCATTTGCAGACTTCT     DHHLQTS       0    0    0    1    0    0    0    0    0    0
GATCATCATTTTTTGATGTCT     DHHFLMS       0    0    0    1    0    0    0    0    0    0
GATCATCCGAAGGAGTCGGCT     DHPKESA       0    0    0    0    0    0    1    0    0    0
GATCATCCGAAGGTGAAGAAT     DHPKVKN       0    0    0    0    0    0    0    0    1    0
GATCATCCGAAGTTGAGGGGT     DHPKLRG       0    0    0    0    0    0    1    0    0    0
GATCATCCGAAGTTTAATGCT     DHPKFNA       0    0    0    0    0    1    0    0    0    0
GATCATCCGAATACGCAGGAT     DHPNTQD       0    0    0    0    0    0    0    1    0    0
GATCATCCGACGAAGACGCAA     DHPTKTQ       0    0    0    1    0    0    0    0    0    0
GATCATCCGACGAAGTCGCAA     DHPTKSQ       0    0    0    0    0    0    1    0    0    0
GATCATCCGACGAAGTCGCTA     DHPTKSL       0    0    0    0    0    0    1    0    0    0
GATCATCCGAGGACGGATTAT     DHPRTDY       0    0    1    0    0    0    0    0    0    0
GATCATCCGAGTCATAATATG     DHPSHNM       0    0    0    0    0    0    1    0    0    0
GATCATCCGAGTGTGCCTGAT     DHPSVPD       0    0    0    0    0    0    0    0    0    1
GATCATCCGAGTTCTAGTGAG     DHPSSSE       0    0    0    0    0    0    1    0    0    0
GATCATCCGATGATGGCTGCG     DHPMMAA       0    0    0    0    0    0    0    0    0    1
GATCATCCGATGCCGCTTGCT     DHPMPLA       0    0    0    0    0    0    1    0    0    0
GATCATCCGATTAAGGGGCTT     DHPIKGL       0    0    1    0    0    0    0    0    0    0
GATCATCCGATTAATCTTCTA     DHPINLL       0    0    1    0    0    0    0    0    0    0
GATCATCCGATTAATCTTCTT     DHPINLL       0    0    1    0    0    0    0    0    0    0
GATCATCCGATTCTTATTCCT     DHPILIP       0    0    0    0    0    0    1    0    0    0
GATCATCCGCAGGCTTCGCAG     DHPQASQ       0    0    0    0    0    0    1    0    0    0
GATCATCCGCAGGGTGGGAGA     DHPQGGR       0    0    0    0    0    1    0    0    0    0
GATCATCCGCCGTCGGGTAGG     DHPPSGR       0    0    0    0    0    0    0    0    0    1
GATCATCCGCGGGCTTCGTTT     DHPRASF       0    0    1    0    0    0    0    0    0    0
GATCATCCGCGTGTGCATCTT     DHPRVHL       0    0    0    1    0    0    0    0    0    0
GATCATCCGCTGTTTTATACT     DHPLFYT       0    0    0    0    0    0    1    0    0    0
GATCATCCGGAGTATACGCTT     DHPEYTL       0    0    0    0    0    0    0    0    0    1
GATCATCCGGATCAGCGTTAA     DHPDQR*       0    0    0    0    0    1    0    0    0    0
GATCATCCGGCGCCGTTGATA     DHPAPLI       0    0    0    0    0    1    0    0    0    0
GATCATCCGTCTAAGTCGACA     DHPSKST       0    0    1    0    0    0    0    0    0    0
GATCATCCGTCTCAACAAGCA     DHPSQQA       0    0    0    0    0    0    0    0    0    1
GATCATCCGTCTCCTAATTAT     DHPSPNY       0    0    0    0    0    0    0    0    0    1
GATCATCCGTGTAGTAATTCA     DHPCSNS       0    0    0    0    0    0    0    1    0    0
GATCATCCGTTTCTGATTATA     DHPFLII       0    0    0    0    0    0    1    0    0    0
GATCATCCGTTTCTGATTATT     DHPFLII       0    0    0    0    0    0    1    0    0    0
GATCATCCTAAGACGAATAAT     DHPKTNN       0    0    0    1    0    0    0    0    0    0
GATCATCCTAAGGTTAAGGTG     DHPKVKV       0    0    1    0    0    0    0    0    0    0
GATCATCCTAATATGTAGGGG     DHPNMQG       0    0    0    0    0    1    0    0    0    0
GATCATCCTAATCCTACTTAT     DHPNPTY       0    0    0    0    0    0    3    0    0    0
GATCATCCTACGGAGAGGAGG     DHPTERR       0    0    1    0    0    1    1    0    0    0
GATCATCCTACTGGTGTTTAT     DHPTGVY       0    0    0    0    1    0    0    0    0    0
GATCATCCTAGGCGGATGGCT     DHPRRMA       0    0    0    0    1    0    0    0    0    0
GATCATCCTATGCTGCGTTCA     DHPMLRS       0    0    0    0    0    0    0    0    1    0
GATCATCCTATTCATCGTAGA     DHPIHRR       0    0    0    0    0    0    0    1    0    0
GATCATCCTCAGAGGTTTGGT     DHPQRFG       0    0    0    0    0    0    0    1    0    0
GATCATCCTCATAATCCTCAT     DHPHNPH       0    0    0    0    0    0    0    1    0    1
GATCATCCTCATATGTATAAT     DHPHMYN       0    0    0    0    0    0    0    1    0    0
GATCATCCTCCGCTGATGGTG     DHPPLMV       0    0    0    0    0    1    0    0    0    0
GATCATCCTCCTGTGGTTCAT     DHPPVVH       0    0    0    0    0    1    0    0    0    0
GATCATCCTCGGACTGAGGAG     DHPRTEE       0    0    0    0    0    0    0    0    1    0
GATCATCCTCGGACTGAGGTG     DHPRTEV       0    0    0    0    0    0    0    0    3    0
GATCATCCTCGGACTGAGGTT     DHPRTEV       0    0    0    0    0    0    0    0    1    0
GATCATCCTCGTAATAAGATG     DHPRNKM       0    0    0    0    0    0    0    0    0    3
GATCATCCTGAGACTGAGTGG     DHPETEW       0    0    0    0    0    0    0    0    0    1
GATCATCCTGAGAGGCTTTCG     DHPERLS       0    0    0    0    0    1    0    0    0    0
GATCATCCTGCGGAGCCGATG     DHPAEPM       0    0    0    0    0    1    0    0    0    0
GATCATCCTGGTATGCAGATT     DHPGMQI       0    0    0    0    0    0    0    1    0    0
GATCATCCTGGTATTACTTTA     DHPGITL       0    0    0    0    0    0    0    0    1    0
GATCATCCTTCGATTTCTCCT     DHPSISP       0    0    0    0    0    0    0    0    0    1
GATCATCCTTCGCTGACGCGG     DHPSLTR       0    0    0    0    0    1    0    0    0    0
GATCATCCTTGGGTGTCGAAT     DHPWVSN       0    0    0    0    0    1    0    0    0    0
GATCATCCTTGGTGGCGTCAT     DHPWWRH       0    0    0    0    0    0    0    0    0    3
GATCATCGGAAGATTAATCTT     DHRKINL       0    0    0    0    0    0    1    0    0    0
GATCATCGGAATTGGAAGACT     DHRNWKT       0    0    0    0    0    0    1    0    0    0
GATCATCGGACGTCGGTTGTG     DHRTSVV       0    0    0    1    0    0    0    0    0    0
GATCATCGGAGTCAGGAAAAG     DHRSQEK       0    0    0    0    0    1    0    0    0    0
GATCATCGGATTCGGTTGCAT     DHRIRLH       0    0    0    0    0    0    0    0    1    0
GATCATCGGCAGCATCCTCAT     DHRQHPH       0    0    0    0    0    0    0    0    0    1
GATCATCGGCCTTTTCATGCG     DHRPFHA       0    0    0    0    0    0    0    1    0    0
GATCATCGGCTGTTGCCTACT     DHRLLPT       0    0    0    0    0    1    0    0    0    0
GATCATCGGGAGAGTCATCGT     DHRESHR       0    0    0    0    0    0    0    0    0    1
GATCATCGGGATTTTCCTGGG     DHRDFPG       0    0    0    0    0    0    0    0    0    3
GATCATCGGGGGTCTAGTTTT     DHRGSSF       0    0    0    0    0    0    0    1    0    0
GATCATCGGGTGCTGCTTGCG     DHRVLLA       0    0    0    0    0    0    1    1    0    0
GATCATCGGGTTCAGGCGGCT     DHRVQAA       0    0    0    0    1    0    0    0    0    0
GATCATCGGTATCCGGTTCTA     DHRYPVL       0    0    0    0    0    0    1    0    0    0
GATCATCGGTTGCTGAAGTTT     DHRLLKF       0    0    0    0    0    1    0    0    0    0
GATCATCGGTTTAGGTTTGAG     DHRFRFE       0    0    0    0    0    1    0    0    0    0
GATCATCGGTTTATTAGGGGT     DHRFIRG       0    0    0    0    0    0    1    0    0    0
GATCATCGGTTTGTTCCTAGG     DHRFVPR       0    0    0    0    0    0    0    0    0    1
GATCATCGGTTTGTTCCTATT     DHRFVPI       0    0    0    0    0    0    0    0    0    1
GATCATCGTAATATTTTGCAG     DHRNILQ       0    0    0    0    1    0    0    0    0    0
GATCATCGTAATTCGCAAAAA     DHRNSQK       0    0    0    1    0    0    0    0    0    0
GATCATCGTAATTCGCATAAT     DHRNSHN       0    0    1    0    0    0    0    0    0    0
GATCATCGTACGATTAGGCCT     DHRTIRP       0    0    0    0    0    0    0    0    0    1
GATCATCGTACGCAGGCGTAT     DHRTQAY       0    0    0    0    0    0    0    1    0    0
GATCATCGTACGGAGTATCCG     DHRTEYP       0    0    0    0    0    0    0    0    0    1
GATCATCGTACTCTGACTCCG     DHRTLTP       0    0    0    0    0    0    1    0    0    0
GATCATCGTAGTTCTTCTCAA     DHRSSSQ       0    0    0    0    0    1    0    0    0    0
GATCATCGTAGTTCTTCTCAT     DHRSSSH       0    0    0    0    0    1    0    0    0    0
GATCATCGTATGCGTACGATG     DHRMRTM       0    0    0    0    0    0    0    0    0    1
GATCATCGTATTACGATTGTG     DHRITIV       0    0    0    0    0    0    3    0    0    0
GATCATCGTATTGAGATGCCT     DHRIEMP       0    0    0    0    0    1    0    0    0    0
GATCATCGTATTGGTATGAGG     DHRIGMR       0    0    0    0    0    0    0    0    0    1
GATCATCGTCAGCAGCAGGAG     DHRQQQE       0    0    0    0    0    0    0    1    0    0
GATCATCGTCAGCAGCTGGTG     DHRQQLV       0    0    1    0    0    0    0    3    0    0
GATCATCGTCATTTGCAGTAT     DHRHLQY       0    0    0    0    0    0    0    3    0    0
GATCATCGTGCGCCTACGCTG     DHRAPTL       0    0    0    0    0    0    0    0    1    0
GATCATCGTGCGGGTACGTAG     DHRAGTQ       0    0    0    0    0    0    0    0    1    0
GATCATCGTGCTAATCTGAGG     DHRANLR       0    0    0    0    0    0    0    0    0    1
GATCATCGTGGGCAGCAGCGG     DHRGQQR       0    0    0    1    0    0    0    0    0    0
GATCATCGTGGTCTGGGGAAT     DHRGLGN       0    0    0    0    0    0    1    0    0    0
GATCATCGTTAGATGCCGTGG     DHRQMPW       0    0    0    0    0    1    0    0    0    0
GATCATCGTTCGACGCGTGTG     DHRSTRV       0    0    0    1    0    0    0    0    0    0
GATCATCGTTCTGCGCATGAG     DHRSAHE       0    0    0    0    0    0    1    0    0    0
GATCATCGTTGGCTGCTGAGG     DHRWLLR       0    0    0    0    0    0    1    0    0    0
GATCATCGTTTGACTATGCAT     DHRLTMH       0    0    0    0    0    0    0    0    0    1
GATCATCGTTTGGTGCCGAGG     DHRLVPR       0    0    0    0    0    0    1    0    0    0
GATCATCGTTTTGTTAATCAG     DHRFVNQ       0    0    0    0    0    0    0    1    0    0
GATCATCGTTTTTATCCGAGA     DHRFYPR       0    0    0    0    0    0    1    0    0    0
GATCATCGTTTTTATCCGAGT     DHRFYPS       0    0    0    0    0    0    1    0    0    0
GATCATCTAGAAACGAAAAAG     DHLETKK       0    0    0    0    0    0    0    0    1    0
GATCATCTGAAGCTTATTACA     DHLKLIT       0    0    0    0    0    0    0    0    0    1
GATCATCTGAAGCTTATTACT     DHLKLIT       0    0    0    0    0    0    0    0    0    1
GATCATCTGACGAATGTTTCA     DHLTNVS       0    0    0    0    0    1    0    0    0    0
GATCATCTGACGACGCCAAAA     DHLTTPK       0    0    0    0    0    0    1    0    0    0
GATCATCTGACGAGTGCTCTT     DHLTSAL       0    0    0    0    0    0    0    0    3    0
GATCATCTGACTGGTATGGGT     DHLTGMG       0    0    0    0    0    1    0    0    0    0
GATCATCTGAGGAATAGAGCG     DHLRNRA       0    0    0    0    1    0    0    0    0    0
GATCATCTGAGGAATAGTGCG     DHLRNSA       0    0    0    0    0    0    0    0    0    1
GATCATCTGAGTTCTAATGTG     DHLSSNV       0    0    0    0    0    1    0    0    0    0
GATCATCTGAGTTTTCCTTCA     DHLSFPS       0    0    0    0    0    0    0    0    0    1
GATCATCTGCAGAGTCTGAAG     DHLQSLK       0    0    0    0    0    0    0    1    0    0
GATCATCTGCAGTAGAATGGG     DHLQQNG       0    0    0    0    1    0    0    0    0    0
GATCATCTGCATCCTTCGACG     DHLHPST       0    0    0    0    0    0    0    0    0    1
GATCATCTGCCGATTACTCCA     DHLPITP       0    0    1    0    0    0    0    0    0    0
GATCATCTGCCGCCGGCGACG     DHLPPAT       0    0    0    0    0    1    0    0    0    0
GATCATCTGCCGGGGTTTCTA     DHLPGFL       0    0    0    0    1    0    0    0    0    0
GATCATCTGCCGGTTAATGCA     DHLPVNA       0    0    0    0    0    0    0    0    0    1
GATCATCTGCCTCCGGATCCG     DHLPPDP       0    0    0    0    0    0    0    0    0    1
GATCATCTGCGGACGAATATT     DHLRTNI       0    0    0    0    0    0    1    0    0    0
GATCATCTGCGTACGTCTGAA     DHLRTSE       0    0    0    0    0    1    0    0    0    0
GATCATCTGCGTACGTCTGAT     DHLRTSD       0    0    0    0    0    1    0    0    0    0
GATCATCTGCGTTCTAGTAGA     DHLRSSR       0    0    0    0    0    0    1    0    0    0
GATCATCTGGAGTGGATGACA     DHLEWMT       0    0    0    0    0    0    1    0    0    0
GATCATCTGGATACGGATAAG     DHLDTDK       0    0    0    0    0    0    1    0    0    0
GATCATCTGGCTGCGTGGCTG     DHLAAWL       0    0    0    0    0    1    0    0    0    0
GATCATCTGGGGTAGACGAAG     DHLGQTK       0    0    0    0    0    0    0    0    1    0
GATCATCTGGTTCGGTTTTTA     DHLVRFL       0    0    0    0    0    0    1    0    0    0
GATCATCTGGTTCGGTTTTTT     DHLVRFF       0    0    0    0    0    0    1    0    0    0
GATCATCTGTGGACTAAGACG     DHLWTKT       0    0    0    0    0    0    1    0    0    0
GATCATCTGTTGAGGCCGTAA     DHLLRP*       0    0    0    0    0    1    0    0    0    0
GATCATCTGTTGCTTAGGGAA     DHLLLRE       0    0    0    0    0    0    0    0    1    0
GATCATCTGTTGCTTAGGGAT     DHLLLRD       0    0    0    0    0    0    0    0    1    0
GATCATCTGTTGCTTGGTCTT     DHLLLGL       0    0    0    0    0    0    0    1    0    0
GATCATCTGTTTTCGTCAGAG     DHLFSSE       0    0    0    0    0    1    0    0    0    0
GATCATCTTACGGTTGTTAGA     DHLTVVR       0    0    0    0    0    0    0    0    0    1
GATCATCTTATGAAAAAACGA     DHLMKKR       0    0    1    0    0    0    0    0    0    0
GATCATCTTATTCAGTTAAAA     DHLIQLK       0    0    0    0    0    0    0    0    0    1
GATCATCTTATTCAGTTTAAT     DHLIQFN       0    0    0    0    0    0    0    0    0    1
GATCATCTTCAGCCTGAGCTG     DHLQPEL       0    0    0    0    0    0    1    0    0    0
GATCATCTTCCGAAGCCTAAG     DHLPKPK       0    0    1    0    0    0    0    1    0    0
GATCATCTTCCTCATAAGGAG     DHLPHKE       0    0    0    0    0    0    0    0    0    1
GATCATCTTCGGTATAATAAA     DHLRYNK       0    0    0    0    0    0    1    0    0    0
GATCATCTTCGGTATAATAAT     DHLRYNN       0    0    0    0    0    0    1    0    0    0
GATCATCTTCTTAGGGTTACA     DHLLRVT       0    0    0    0    0    0    0    0    0    1
GATCATCTTCTTAGGGTTACT     DHLLRVT       0    0    0    0    0    0    0    0    0    1
GATCATCTTGATGCTGGGACG     DHLDAGT       0    0    0    0    0    1    0    0    0    0
GATCATCTTGCGACGGATCAT     DHLATDH       0    0    0    0    0    0    1    0    0    0
GATCATCTTGGGCCTCATATT     DHLGPHI       0    0    0    0    0    0    1    0    0    0
GATCATCTTGTGCCGAATGTT     DHLVPNV       0    0    0    0    0    0    1    0    1    0
GATCATCTTGTGCCTGTGAGG     DHLVPVR       0    0    0    0    0    0    0    0    0    1
GATCATCTTGTGGTTAGTCAT     DHLVVSH       0    0    0    0    1    0    0    0    0    0
GATCATCTTTATGGTACAGCG     DHLYGTA       0    0    0    1    0    0    0    0    0    0
GATCATCTTTCTACGGAGTAA     DHLSTE*       0    0    0    0    0    0    0    1    0    0
GATCATCTTTGGCCTGATGTA     DHLWPDV       0    0    0    0    0    0    1    0    0    0
GATCATGAGAAGCTGTTGTCG     DHEKLLS       0    0    0    0    0    0    1    0    0    0
GATCATGAGAAGTCTACTTTT     DHEKSTF       0    0    0    0    0    0    0    0    0    1
GATCATGAGATTATTCGTAGT     DHEIIRS       0    0    0    0    0    1    0    0    0    0
GATCATGAGCATAATGCGCCG     DHEHNAP       0    0    0    0    0    0    1    0    0    0
GATCATGAGCCAGAGCCACGG     DHEPEPR       0    0    0    0    0    0    0    0    0    1
GATCATGAGCCAGAGCCGGTA     DHEPEPV       0    0    0    0    0    0    1    0    0    0
GATCATGAGCCGACGGATTTA     DHEPTDL       0    0    1    0    0    0    0    0    0    0
GATCATGAGCCGGTTCTTAGG     DHEPVLR       0    0    0    0    0    0    0    0    0    1
GATCATGAGCCGTTTTCGGAT     DHEPFSD       0    0    0    0    0    0    0    0    0    1
GATCATGAGCTGCATAATGGG     DHELHNG       0    0    0    0    0    0    1    0    0    0
GATCATGAGCTTATGAATTTG     DHELMNL       0    0    0    1    0    0    0    0    0    0
GATCATGAGGATCTTTGGCCG     DHEDLWP       0    0    0    0    0    0    0    1    0    0
GATCATGAGGCGCATAAGAGA     DHEAHKR       0    0    0    0    0    0    0    0    1    0
GATCATGAGGCGCATGTTAGT     DHEAHVS       0    0    0    0    0    0    1    0    0    0
GATCATGAGGCGTCGTGGTCT     DHEASWS       0    0    0    0    0    0    0    0    0    1
GATCATGAGGTGATGTATGAA     DHEVMYE       0    0    0    0    0    0    1    0    0    0
GATCATGAGGTGGTTTATATG     DHEVVYM       0    0    0    0    0    0    0    1    0    0
GATCATGAGTATTCGTATACA     DHEYSYT       0    0    0    0    0    1    0    0    0    0
GATCATGAGTCGGGTTCGTAT     DHESGSY       0    0    0    0    0    0    0    0    0    1
GATCATGAGTCGTGGATTACT     DHESWIT       0    0    0    0    0    3    0    0    0    0
GATCATGAGTGTCATAGGTAT     DHECHRY       0    0    0    1    0    0    0    0    0    0
GATCATGAGTTTATGCATGAG     DHEFMHE       0    0    0    0    0    0    0    0    0    1
GATCATGATAAGAAGCATATG     DHDKKHM       0    0    0    0    0    0    1    0    0    0
GATCATGATAATACTAGGAGT     DHDNTRS       0    0    0    0    0    0    0    0    1    0
GATCATGATAATCGTTCTACG     DHDNRST       0    0    0    0    0    0    1    0    0    0
GATCATGATACGCCTTCTCGA     DHDTPSR       0    0    0    0    0    0    0    1    0    0
GATCATGATAGTAGGAATCAG     DHDSRNQ       0    0    0    0    0    1    0    0    0    0
GATCATGATATGAATACTCAT     DHDMNTH       0    0    0    0    0    0    0    0    0    1
GATCATGATATGAATGCTCAT     DHDMNAH       0    0    0    0    0    0    0    3    0    0
GATCATGATATGATTGCTCAA     DHDMIAQ       0    0    0    0    0    0    0    0    1    0
GATCATGATCAGATGGGTAAT     DHDQMGN       0    0    0    0    0    1    0    0    0    0
GATCATGATCAGCAGAAGATG     DHDQQKM       0    0    0    0    0    0    3    0    0    0
GATCATGATCATTCGTTTTAT     DHDHSFY       0    0    0    0    0    0    0    1    0    0
GATCATGATCGGACGAGTTGG     DHDRTSW       0    0    0    0    0    0    0    0    0    1
GATCATGATCGGTGGACTATG     DHDRWTM       0    0    0    0    0    0    1    0    0    0
GATCATGATCGTAGGCTTGTG     DHDRRLV       0    0    0    0    0    1    0    0    0    0
GATCATGATCGTAGTAGGGTG     DHDRSRV       0    0    1    0    0    0    0    0    0    0
GATCATGATCTGCTGAGTCAA     DHDLLSQ       0    0    0    0    0    0    0    0    0    1
GATCATGATCTTGAGGCGTAT     DHDLEAY       0    0    0    0    0    1    0    0    0    0
GATCATGATGAGGCTATGCGG     DHDEAMR       0    0    0    0    0    1    0    0    0    0
GATCATGATGATTATCCGAAA     DHDDYPK       0    0    0    0    0    0    1    0    0    0
GATCATGATGATTTAAAAACA     DHDDLKT       0    0    0    0    0    0    1    0    0    0
GATCATGATGCGTTTGGGAAG     DHDAFGK       0    0    0    0    0    0    0    0    0    1
GATCATGATGGTAGTAGTAAT     DHDGSSN       0    0    0    0    0    0    3    0    0    0
GATCATGATGTGAGGCAGAAA     DHDVRQK       0    0    0    0    0    0    0    1    0    0
GATCATGATGTGATGATGCGA     DHDVMMR       0    0    0    0    0    0    0    1    0    0
GATCATGATTATACGAATACG     DHDYTNT       0    0    0    0    0    0    0    0    0    3
GATCATGATTATGTGGCGCAG     DHDYVAQ       0    0    0    0    0    0    0    0    0    1
GATCATGATTCTAGTTCGCCT     DHDSSSP       0    0    0    0    0    0    0    0    0    1
GATCATGATTCTCTTAGTATG     DHDSLSM       0    0    0    0    0    1    0    0    0    0
GATCATGATTCTTCGAGTCGG     DHDSSSR       0    0    0    0    0    0    1    0    0    0
GATCATGATTTGAATGCTCAT     DHDLNAH       0    0    0    0    0    0    0    0    0    1
GATCATGATTTTCGTTGGACT     DHDFRWT       0    0    0    0    0    0    1    0    0    0
GATCATGCACTTCCTTCTTAG     DHALPSQ       0    0    0    0    0    0    1    0    0    0
GATCATGCAGGGCAACAGGTG     DHAGQQV       0    0    0    0    0    0    0    0    0    1
GATCATGCGAAGTAGATGCCA     DHAKQMP       0    0    0    0    0    0    0    0    1    0
GATCATGCGAATTATTCTTCG     DHANYSS       0    0    0    0    0    0    1    0    0    0
GATCATGCGACGCCGCATCTG     DHATPHL       0    0    0    0    0    0    0    0    0    1
GATCATGCGACTACGTTGCAG     DHATTLQ       0    0    0    0    0    0    1    0    0    0
GATCATGCGACTCCGAGGACG     DHATPRT       0    0    0    0    0    1    0    0    0    0
GATCATGCGACTTATAAGGGA     DHATYKG       0    0    1    0    0    0    0    0    0    0
GATCATGCGAGTAATATTCAT     DHASNIH       0    0    0    0    0    0    0    1    0    0
GATCATGCGAGTAATATTCTG     DHASNIL       0    0    0    0    0    0    0    1    0    0
GATCATGCGATGAGGGCTTTT     DHAMRAF       0    0    1    0    0    0    0    0    0    0
GATCATGCGATGTCTAAGGCT     DHAMSKA       0    0    0    0    0    0    0    0    0    1
GATCATGCGATTACTAGGGAT     DHAITRD       0    0    0    0    0    0    1    0    0    0
GATCATGCGATTTATCTTGCG     DHAIYLA       0    0    0    0    0    0    1    0    0    0
GATCATGCGCAGAGTTTGTAT     DHAQSLY       0    0    0    0    0    1    0    0    0    0
GATCATGCGCAGATGTCGGTT     DHAQMSV       0    0    0    0    0    1    0    0    0    0
GATCATGCGCAGTATTATACA     DHAQYYT       0    0    0    0    0    0    0    0    0    1
GATCATGCGCATGCGCGGCAG     DHAHARQ       0    0    0    0    0    0    0    0    1    0
GATCATGCGCATGCTGCTAGT     DHAHAAS       0    0    0    0    1    0    0    0    0    0
GATCATGCGCCGAATGTGGCG     DHAPNVA       0    0    0    0    0    0    0    1    0    0
GATCATGCGCCTAATTTGCAT     DHAPNLH       0    0    0    0    0    0    1    0    0    0
GATCATGCGCCTATTGCAAGA     DHAPIAR       0    0    0    0    0    0    1    0    0    0
GATCATGCGCCTCTGCTTCGT     DHAPLLR       0    0    0    0    0    0    0    0    0    1
GATCATGCGCGTGGTATGAAG     DHARGMK       0    0    0    0    0    1    0    0    0    0
GATCATGCGCGTTGTATGATG     DHARCMM       0    0    0    0    0    1    0    0    0    0
GATCATGCGCTGTATCGGAGT     DHALYRS       0    0    0    0    0    0    0    0    1    0
GATCATGCGCTTCGTTCTTCG     DHALRSS       0    0    0    0    0    0    1    0    0    0
GATCATGCGCTTTTGTGGTAG     DHALLWQ       0    0    0    1    0    0    0    0    0    0
GATCATGCGGATACTCCTGCT     DHADTPA       0    0    0    0    0    0    0    1    0    0
GATCATGCGGCGTATATGAAG     DHAAYMK       0    0    0    0    1    0    0    0    0    0
GATCATGCGGCTAATGGAAAG     DHAANGK       0    0    0    0    0    1    0    0    0    0
GATCATGCGGCTAATGGTAAG     DHAANGK       0    0    0    0    0    1    0    0    0    0
GATCATGCGGGGATGTTGGCT     DHAGMLA       0    0    0    0    0    0    0    0    0    1
GATCATGCGGGGCTTGCGAAA     DHAGLAK       0    0    0    0    0    0    1    0    0    0
GATCATGCGGTTCCTAAGACT     DHAVPKT       0    0    0    0    0    1    0    0    0    0
GATCATGCGTATTTGCTACCT     DHAYLLP       0    0    0    1    0    0    0    0    0    0
GATCATGCGTCGCAGACTGTT     DHASQTV       0    0    0    0    0    0    0    3    0    0
GATCATGCGTCTCTTATGGTG     DHASLMV       0    0    0    0    0    1    0    0    0    0
GATCATGCGTTGGGGCTTACT     DHALGLT       0    0    0    0    1    1    0    0    0    0
GATCATGCGTTTCAGTATCCT     DHAFQYP       0    0    0    0    0    0    0    1    0    0
GATCATGCGTTTCCTAGTATG     DHAFPSM       0    0    0    0    0    0    0    0    0    1
GATCATGCTAAGGAGTCTCAT     DHAKESH       0    0    0    0    0    0    0    0    0    1
GATCATGCTAATAAGGCTGAG     DHANKAE       0    0    0    1    0    0    0    0    0    0
GATCATGCTACGAATTATCGG     DHATNYR       0    0    0    0    1    0    0    0    0    0
GATCATGCTACTGGTACGGTG     DHATGTV       0    0    0    0    0    3    0    0    0    0
GATCATGCTAGGCAGATGCCG     DHARQMP       0    0    0    0    0    0    1    1    0    0
GATCATGCTAGGCGTTCGGAT     DHARRSD       0    0    0    0    0    0    0    1    0    0
GATCATGCTAGTGGTTCGGAT     DHASGSD       0    0    0    0    0    0    1    0    0    0
GATCATGCTATAGCTCTTACG     DHAIALT       0    0    0    0    0    0    0    1    0    0
GATCATGCTATGCCTATGAAT     DHAMPMN       0    0    0    0    0    0    0    0    3    0
GATCATGCTATGGTTAGGTAG     DHAMVRQ       0    0    0    0    0    0    1    0    0    0
GATCATGCTATGTAGCTGGTT     DHAMQLV       0    0    0    0    1    0    0    0    0    0
GATCATGCTATGTGGCAGCAT     DHAMWQH       0    0    0    0    0    1    1    0    0    0
GATCATGCTATTAATCTGCCA     DHAINLP       0    0    0    0    0    0    0    1    0    0
GATCATGCTATTGCTCTTACG     DHAIALT       0    0    0    0    0    0    0    1    0    0
GATCATGCTCAGCATCTGAGG     DHAQHLR       0    0    0    0    0    0    0    1    0    0
GATCATGCTCATATTCGGGCT     DHAHIRA       0    0    0    0    0    0    0    0    0    1
GATCATGCTCATGCGCCGGAT     DHAHAPD       0    0    0    0    0    0    0    0    0    1
GATCATGCTCCGAATTATCCG     DHAPNYP       0    0    0    0    0    0    0    1    0    0
GATCATGCTCCGTCGGGTAAG     DHAPSGK       0    0    0    0    0    0    0    0    0    3
GATCATGCTCCTCCTTATCTT     DHAPPYL       0    0    0    0    0    0    0    1    0    0
GATCATGCTCCTCTTACGGTT     DHAPLTV       0    0    0    0    0    0    1    0    0    0
GATCATGCTCGGAATTTTTAG     DHARNFQ       0    0    0    1    0    0    0    0    0    0
GATCATGCTCGGAGTAGTCAT     DHARSSH       0    0    0    0    0    1    0    0    0    0
GATCATGCTCTTAGTATAAGA     DHALSIR       0    0    0    0    0    0    0    1    0    0
GATCATGCTCTTGTGACGCTT     DHALVTL       0    0    0    0    0    0    0    0    0    1
GATCATGCTGAGAGGCATGCA     DHAERHA       0    0    0    0    0    0    0    1    0    0
GATCATGCTGATCATTGGCCT     DHADHWP       0    0    0    0    0    0    0    0    0    1
GATCATGCTGCTTAGATTCAA     DHAAQIQ       0    0    0    0    0    0    1    0    0    0
GATCATGCTGCTTTACCGACG     DHAALPT       0    0    0    0    0    0    0    0    1    0
GATCATGCTGGGCTACAGGAG     DHAGLQE       0    0    0    0    1    1    0    0    0    0
GATCATGCTGTGCCACGGAAA     DHAVPRK       0    0    0    1    0    0    0    0    0    0
GATCATGCTGTGCCTCGGAAA     DHAVPRK       0    0    1    0    0    0    0    0    0    0
GATCATGCTGTGCCTCGGTTA     DHAVPRL       0    0    0    0    1    0    0    0    0    0
GATCATGCTGTTCGGTCTGCT     DHAVRSA       0    0    0    0    0    0    0    0    1    0
GATCATGCTTAGGTGGTGGTA     DHAQVVV       0    0    0    0    0    0    1    0    0    0
GATCATGCTTAGGTGGTGGTT     DHAQVVV       0    0    0    0    0    0    1    0    0    0
GATCATGCTTATGGTCCGATG     DHAYGPM       0    0    0    0    0    1    0    0    0    0
GATCATGCTTCTCCGATGCTT     DHASPML       0    0    0    0    0    0    0    0    0    1
GATCATGCTTTGGTGCAAAAG     DHALVQK       0    0    0    0    0    0    0    1    0    0
GATCATGGACAGCAAGGGCAA     DHGQQGQ       0    0    0    0    0    0    1    0    0    0
GATCATGGGAAGTCTGTTCCT     DHGKSVP       0    0    0    0    0    1    0    0    0    0
GATCATGGGATGCAGGCGCAG     DHGMQAQ       0    0    0    0    0    0    1    0    0    0
GATCATGGGCATAGGGCTCGT     DHGHRAR       0    0    0    0    0    0    1    0    0    0
GATCATGGGCCTACTATACGA     DHGPTIR       0    0    0    0    0    0    0    0    1    0
GATCATGGGCCTACTATTCGT     DHGPTIR       0    0    0    0    0    0    0    0    1    0
GATCATGGGCCTCAGAATCTG     DHGPQNL       0    0    1    0    0    0    3    0    0    0
GATCATGGGCCTGATGAGTAA     DHGPDE*       0    0    0    0    0    0    0    0    1    0
GATCATGGGCCTTAGAGTCAT     DHGPQSH       0    0    0    0    0    0    0    1    0    0
GATCATGGGCGGAAGCAGCTT     DHGRKQL       0    0    0    0    0    0    0    0    1    0
GATCATGGGCGTAATCTTTAG     DHGRNLQ       0    0    0    0    0    0    0    1    0    0
GATCATGGGCGTGGTTGTGCT     DHGRGCA       0    0    0    0    0    0    1    0    0    0
GATCATGGGGCTTGGATTTAG     DHGAWIQ       0    0    0    0    0    0    0    1    0    0
GATCATGGGGGGAGGAGTACG     DHGGRST       0    0    1    0    0    0    0    0    0    0
GATCATGGGGGTAGGAGTACG     DHGGRST       0    0    0    0    0    0    0    1    0    0
GATCATGGGGTTGGTGAGCCG     DHGVGEP       0    0    0    0    0    0    0    1    0    0
GATCATGGGTAGGAGAGTACG     DHGQEST       0    0    0    0    0    0    0    0    0    1
GATCATGGGTCTCCTTAAAGG     DHGSP*R       0    0    0    0    0    0    0    0    0    1
GATCATGGGTCTTCTGCTCGG     DHGSSAR       0    0    1    0    0    0    0    0    0    0
GATCATGGTAAGCATTCTGAT     DHGKHSD       0    0    1    1    0    0    0    0    0    0
GATCATGGTAAGGCTGTGATA     DHGKAVI       0    0    0    0    0    0    0    0    0    1
GATCATGGTAAGGCTGTGATT     DHGKAVI       0    0    0    0    1    0    0    0    0    1
GATCATGGTAATGGTAGGCCT     DHGNGRP       0    0    0    0    0    0    0    1    0    0
GATCATGGTACGCTGGATACA     DHGTLDT       0    0    0    0    0    1    0    0    0    0
GATCATGGTACTAGGTAAAAA     DHGTR*K       0    0    0    1    0    0    0    0    0    0
GATCATGGTACTAGGTATAAA     DHGTRYK       0    0    0    1    0    0    0    0    0    0
GATCATGGTACTAGGTATAAT     DHGTRYN       0    0    0    1    0    0    0    0    0    0
GATCATGGTACTAGGTATATA     DHGTRYI       0    0    0    0    0    0    1    0    0    0
GATCATGGTACTTCGTCGCAG     DHGTSSQ       0    0    0    0    0    1    0    0    0    0
GATCATGGTAGGAATAATAGG     DHGRNNR       0    0    0    0    0    0    0    1    0    0
GATCATGGTATGAGTTAGAAT     DHGMSQN       0    0    0    0    0    1    0    0    0    0
GATCATGGTATGGATAATTAT     DHGMDNY       0    0    0    0    0    1    0    0    0    0
GATCATGGTCGTGGGACGGCT     DHGRGTA       0    0    0    0    0    1    0    0    0    0
GATCATGGTCTGCTTGGGCTT     DHGLLGL       0    0    0    0    0    0    1    0    0    0
GATCATGGTCTGGGTACGCAT     DHGLGTH       0    0    0    0    0    0    0    1    0    0
GATCATGGTCTGTATGCTTTT     DHGLYAF       0    0    0    0    1    0    1    0    0    0
GATCATGGTCTTCAGAATCAT     DHGLQNH       0    0    0    0    0    0    0    1    0    0
GATCATGGTGAGAGGAAGAGT     DHGERKS       0    0    0    0    0    3    0    0    0    0
GATCATGGTGATGCTTAAAGG     DHGDA*R       0    0    0    0    0    0    0    0    1    0
GATCATGGTGATGCTTATTGG     DHGDAYW       0    0    0    0    0    0    0    0    0    1
GATCATGGTGCGCGTAAGTTA     DHGARKL       0    0    0    0    0    0    0    0    0    1
GATCATGGTGCGCGTAAGTTT     DHGARKF       0    0    0    0    0    0    0    1    0    0
GATCATGGTGCTAGTGGTATG     DHGASGM       0    0    0    0    0    0    1    1    0    0
GATCATGGTGGGTTTGAGCTT     DHGGFEL       0    0    0    0    0    0    1    0    0    0
GATCATGGTGGTCTGATGCGT     DHGGLMR       0    0    0    0    0    0    1    0    0    0
GATCATGGTGTTGGGGCTAAT     DHGVGAN       0    0    0    0    0    0    0    0    0    1
GATCATGGTTCTGAGACTTTA     DHGSETL       0    0    0    0    0    0    1    0    0    0
GATCATGGTTCTGAGACTTTT     DHGSETF       0    0    0    0    0    0    1    0    0    0
GATCATGGTTTTCGTTTGCAA     DHGFRLQ       0    0    0    0    0    0    0    1    0    0
GATCATGGTTTTCGTTTGCAT     DHGFRLH       0    0    0    0    0    0    1    0    1    0
GATCATGGTTTTGAGAAGTCG     DHGFEKS       0    0    0    0    0    1    0    0    0    0
GATCATGGTTTTGTGCAGAAA     DHGFVQK       0    0    1    0    0    0    0    0    0    0
GATCATGGTTTTGTGCTGTAT     DHGFVLY       0    0    0    0    0    0    1    0    0    0
GATCATGTGAAGAAAACGACA     DHVKKTT       0    0    0    0    0    1    0    0    0    0
GATCATGTGAAGCGTTTGAAA     DHVKRLK       0    0    0    0    0    0    0    0    0    1
GATCATGTGAAGGAGACGTTT     DHVKETF       0    0    0    0    0    1    0    0    0    0
GATCATGTGAAGTTTTCGACT     DHVKFST       0    0    0    0    0    1    0    0    0    0
GATCATGTGAATCGTCATCGT     DHVNRHR       0    0    1    0    0    0    0    0    0    0
GATCATGTGACGACTTAGACT     DHVTTQT       0    0    0    0    0    0    0    0    0    1
GATCATGTGACGTATACGATA     DHVTYTI       0    0    0    0    0    1    0    0    0    0
GATCATGTGACTTATGTGAGT     DHVTYVS       0    0    0    0    0    0    0    0    0    1
GATCATGTGAGGGCTACTGGT     DHVRATG       0    0    0    0    0    0    1    0    0    0
GATCATGTGATGCTTTCGAAT     DHVMLSN       0    0    0    0    0    0    0    1    0    0
GATCATGTGCCTGTGCCGGTT     DHVPVPV       0    0    0    0    0    0    4    0    0    1
GATCATGTGCGGAATACGACA     DHVRNTT       0    0    0    0    0    0    0    1    0    0
GATCATGTGCTGACTCTGTCA     DHVLTLS       0    0    0    0    0    0    1    0    0    0
GATCATGTGCTGGAGCCGACT     DHVLEPT       0    0    0    0    0    1    0    0    0    0
GATCATGTGGTGTATGATTCT     DHVVYDS       0    0    0    0    0    0    0    0    0    1
GATCATGTGTATACGCATGTG     DHVYTHV       0    0    0    0    0    0    0    1    0    0
GATCATGTGTATCGGGTGAGA     DHVYRVR       0    0    0    0    0    0    0    0    1    0
GATCATGTGTATCTGTATCCA     DHVYLYP       0    0    0    0    0    0    0    0    0    1
GATCATGTGTTTCGGGATGCG     DHVFRDA       0    0    0    0    0    0    0    0    1    0
GATCATGTTACGCGGCATGGG     DHVTRHG       0    0    0    0    0    0    0    0    0    1
GATCATGTTACGCGGCATGTT     DHVTRHV       0    0    0    0    0    0    0    0    0    1
GATCATGTTACGGATCCGGCT     DHVTDPA       0    0    0    0    0    1    0    0    0    0
GATCATGTTAGGGGTGTTCCT     DHVRGVP       0    0    0    0    1    0    0    0    0    0
GATCATGTTATTTATGTGTCT     DHVIYVS       0    0    0    0    0    0    0    1    0    0
GATCATGTTCAGAGGGAGCAA     DHVQREQ       0    0    0    0    0    1    0    0    0    0
GATCATGTTCCTGGTAATAGT     DHVPGNS       0    0    0    0    0    1    0    0    0    0
GATCATGTTCGGAATACTCTA     DHVRNTL       0    0    0    0    0    0    0    0    0    1
GATCATGTTCGGAATACTCTT     DHVRNTL       0    0    0    0    0    0    0    0    0    1
GATCATGTTCGGTATAGGCAA     DHVRYRQ       0    0    0    0    0    0    0    0    0    1
GATCATGTTCGTAAGGATGCT     DHVRKDA       0    0    0    0    0    1    0    0    0    0
GATCATGTTCTGAAGTCGATT     DHVLKSI       0    0    0    0    0    0    0    0    0    3
GATCATGTTGAGTATTTTTAA     DHVEYF*       0    0    0    0    0    0    0    1    0    0
GATCATGTTGGGTCTAATCCA     DHVGSNP       0    0    0    0    0    0    1    0    0    0
GATCATGTTGGGTCTAATCCT     DHVGSNP       0    0    0    0    0    0    0    1    0    0
GATCATGTTGTGCAGCGGTTT     DHVVQRF       0    0    0    1    0    0    0    0    0    0
GATCATGTTGTGCATCGTACT     DHVVHRT       0    0    0    0    0    0    1    0    0    0
GATCATGTTGTGGGTCCTCCT     DHVVGPP       0    0    0    0    0    0    1    0    0    0
GATCATGTTTCTCTGAATCTT     DHVSLNL       0    0    0    0    0    0    0    0    0    1
GATCATGTTTCTGGTTTGCGG     DHVSGLR       0    0    0    0    0    0    0    0    1    0
GATCATGTTTTGCTTGTTCGT     DHVLLVR       0    0    0    0    0    0    0    0    0    1
GATCATGTTTTGGGTGGTATG     DHVLGGM       0    0    0    0    0    1    0    0    0    0
GATCATGTTTTTACTAGTTCT     DHVFTSS       0    0    0    0    0    0    1    0    0    0
GATCATGTTTTTCCGTCGTCG     DHVFPSS       0    0    0    0    0    1    0    0    0    0
GATCATTAAGCACCGCAAGGA     DH*APQG       0    0    0    0    0    1    0    0    0    0
GATCATTAGAAGCAGTCGTTG     DHQKQSL       0    0    1    0    0    0    0    0    0    0
GATCATTAGAAGGGTTTTCTG     DHQKGFL       0    0    0    0    1    0    0    0    0    0
GATCATTAGAATCCGACGCGG     DHQNPTR       0    0    0    0    0    0    1    0    0    0
GATCATTAGACTAGTCGAGCT     DHQTSRA       0    0    0    0    1    0    0    0    0    0
GATCATTAGAGTAATCGTTTT     DHQSNRF       0    0    0    0    0    0    1    1    0    0
GATCATTAGATGCGGTTTTCG     DHQMRFS       0    0    1    0    0    0    0    0    0    0
GATCATTAGCATCGTCTTCAG     DHQHRLQ       0    0    0    0    0    0    3    0    0    0
GATCATTAGCCGAGTCCTGCT     DHQPSPA       0    0    0    0    0    0    0    1    0    0
GATCATTAGCTGCGTATTCGT     DHQLRIR       0    0    0    0    0    0    1    0    0    0
GATCATTAGCTTCAGGCTACA     DHQLQAT       0    0    1    0    0    0    0    0    0    0
GATCATTAGGATTTTCTGGTG     DHQDFLV       0    0    0    0    0    0    1    0    0    0
GATCATTAGGCGGAGGATATG     DHQAEDM       0    0    0    0    0    0    0    1    0    0
GATCATTAGGCGTCTAAGCAT     DHQASKH       0    0    0    0    0    0    1    0    0    0
GATCATTAGGCGTCTAAGCTG     DHQASKL       0    0    0    0    0    0    1    0    0    0
GATCATTAGGCGTCTAAGCTT     DHQASKL       0    0    0    1    0    0    0    0    0    0
GATCATTAGGGGTATCCTACG     DHQGYPT       0    0    0    0    0    0    1    0    0    0
GATCATTAGGGTAAGCCTATG     DHQGKPM       0    0    0    0    0    0    0    0    1    0
GATCATTAGGGTAATCGTGTG     DHQGNRV       0    0    0    0    0    0    0    0    0    1
GATCATTAGGTGAATCGTACA     DHQVNRT       0    0    0    0    1    0    0    0    0    0
GATCATTAGGTGCAGACGTGA     DHQVQT*       0    0    0    0    0    0    1    0    0    0
GATCATTAGGTTTTGCATATG     DHQVLHM       0    0    1    0    0    0    0    0    0    1
GATCATTAGTGTAATCGTTTT     DHQCNRF       0    0    0    0    0    0    1    0    0    0
GATCATTATAATAATTATCGG     DHYNNYR       0    0    0    0    0    0    1    0    0    0
GATCATTATAATGTTGTTCTG     DHYNVVL       0    0    0    0    0    0    1    0    0    0
GATCATTATAATTAGGCGAGG     DHYNQAR       0    0    0    3    0    0    0    0    0    0
GATCATTATACGCATTCGAGG     DHYTHSR       0    0    0    0    0    0    1    0    0    0
GATCATTATACTACGTCGAGG     DHYTTSR       0    0    0    0    0    0    0    1    0    0
GATCATTATACTCAGCTGGGT     DHYTQLG       0    0    0    0    0    0    1    0    0    0
GATCATTATACTCGGTGGCAG     DHYTRWQ       0    0    0    0    0    0    1    0    0    0
GATCATTATAGTCCGCTGAAG     DHYSPLK       0    0    0    0    0    0    0    1    0    0
GATCATTATAGTTTTCAGCTG     DHYSFQL       0    0    0    0    0    0    0    0    0    1
GATCATTATCAGGCTCAGACA     DHYQAQT       0    0    0    0    0    0    1    0    0    0
GATCATTATCATTCTGATGAG     DHYHSDE       0    0    0    0    0    0    1    0    0    0
GATCATTATCATTCTGATGAT     DHYHSDD       0    0    0    0    0    0    1    0    0    0
GATCATTATCCGCCGAATATT     DHYPPNI       0    0    0    0    0    1    0    0    0    0
GATCATTATCCGCGTCAGCAT     DHYPRQH       0    0    0    0    0    0    1    0    0    0
GATCATTATCCGGTTAAGCCA     DHYPVKP       0    0    0    1    0    0    0    0    0    0
GATCATTATCCGGTTAAGCCT     DHYPVKP       0    0    0    1    0    0    0    0    0    0
GATCATTATCGTTTTGTTTCG     DHYRFVS       0    0    0    0    0    0    0    1    0    0
GATCATTATGAGACTGTTGCT     DHYETVA       0    0    0    0    0    0    0    0    3    0
GATCATTATGATACTTCGTAT     DHYDTSY       0    0    0    0    0    0    0    0    0    1
GATCATTATGCTCCGCTTGGT     DHYAPLG       0    0    0    0    0    1    0    0    0    0
GATCATTATGGGCATATTTCG     DHYGHIS       0    0    0    0    0    1    0    0    0    0
GATCATTATGGTAATGTTCTT     DHYGNVL       0    0    0    0    0    0    0    0    0    1
GATCATTATGGTAGGCAGGCT     DHYGRQA       0    0    0    0    0    3    0    0    0    0
GATCATTATGTTAAGGGGCCA     DHYVKGP       0    0    0    0    0    0    1    0    0    0
GATCATTATTATGTTCCGCCG     DHYYVPP       0    0    1    0    0    0    0    1    0    0
GATCATTATTCTCCGCTTCCT     DHYSPLP       0    0    0    0    0    0    0    0    1    0
GATCATTATTGTGTGTCGTAT     DHYCVSY       0    0    0    0    0    0    0    1    0    0
GATCATTATTTGCTTTCGAAT     DHYLLSN       0    0    0    0    0    0    0    0    0    1
GATCATTATTTTTTTACAATA     DHYFFTI       0    0    0    0    0    0    0    1    0    0
GATCATTATTTTTTTACAATT     DHYFFTI       0    0    0    0    0    0    0    1    0    0
GATCATTCACCGCCTGAGCGA     DHSPPER       0    0    0    0    0    0    0    1    0    0
GATCATTCGAAGGAAAAGAAG     DHSKEKK       0    0    0    0    0    0    0    0    0    1
GATCATTCGACGCCGTATCTA     DHSTPYL       0    0    0    0    0    1    0    0    0    0
GATCATTCGACTATTAATTTG     DHSTINL       0    0    0    0    0    0    1    0    0    0
GATCATTCGAGGAAGTATGAA     DHSRKYE       0    0    0    0    0    1    0    0    0    0
GATCATTCGAGTTCTGGTTAT     DHSSSGY       0    0    0    0    0    0    0    0    0    1
GATCATTCGATGTTTCCTACG     DHSMFPT       0    0    1    0    0    0    0    0    0    0
GATCATTCGATGTTTCCTACT     DHSMFPT       0    0    1    0    0    0    0    0    0    1
GATCATTCGATGTTTCCTTCG     DHSMFPS       0    0    0    0    0    0    0    0    0    1
GATCATTCGCAGAAGAGTATG     DHSQKSM       0    0    0    0    0    1    0    0    0    0
GATCATTCGCATCCTAATCGT     DHSHPNR       0    0    0    0    0    1    0    0    0    0
GATCATTCGCTGAGGCCTTCT     DHSLRPS       0    0    0    0    0    1    0    0    0    0
GATCATTCGCTTAATTCAAAA     DHSLNSK       0    0    0    0    0    0    0    0    0    1
GATCATTCGCTTAGGGAGCGA     DHSLRER       0    0    1    0    0    0    0    0    0    0
GATCATTCGCTTAGGGAGCGT     DHSLRER       0    0    1    0    0    0    1    1    0    0
GATCATTCGCTTGTGTGGTAG     DHSLVWQ       0    0    0    0    0    1    0    0    0    0
GATCATTCGGCGAGTTATAGA     DHSASYR       0    0    0    0    0    0    1    0    0    0
GATCATTCGGCGAGTTATAGT     DHSASYS       0    0    0    0    0    0    1    0    0    0
GATCATTCGGCTCCGGAGCAA     DHSAPEQ       0    0    0    0    0    1    0    0    0    0
GATCATTCGGGTATGACGAAA     DHSGMTK       0    0    0    0    0    0    0    1    0    0
GATCATTCGGGTATGACGAAT     DHSGMTN       0    0    0    0    0    0    0    1    0    0
GATCATTCGGGTTGGCTGCCA     DHSGWLP       0    0    0    0    0    0    1    0    0    0
GATCATTCGGTAGATACACAA     DHSVDTQ       0    0    0    0    0    0    1    0    0    0
GATCATTCGGTGTCGTTTCGA     DHSVSFR       0    0    0    0    0    0    1    0    0    0
GATCATTCGGTGTCGTTTCGT     DHSVSFR       0    0    0    0    0    0    1    0    0    0
GATCATTCGTAGGTTTTGAAG     DHSQVLK       0    0    0    0    0    0    0    0    0    1
GATCATTCGTCGTATTGGCTG     DHSSYWL       0    0    0    0    0    0    0    1    0    0
GATCATTCGTTGCAGTAGGAA     DHSLQQE       0    0    0    0    0    0    1    0    0    0
GATCATTCTAAGCTTATTGGT     DHSKLIG       0    0    0    0    3    0    0    0    0    0
GATCATTCTACGAGTCCTAAT     DHSTSPN       0    0    0    0    0    0    0    1    0    0
GATCATTCTACGGTTCATCGT     DHSTVHR       0    0    0    0    0    0    1    0    0    0
GATCATTCTACGTCGCCTTTG     DHSTSPL       0    0    0    0    0    0    0    0    0    1
GATCATTCTACTCTTTTTTCG     DHSTLFS       0    0    0    0    0    0    0    1    0    1
GATCATTCTACTGCTCGTGGG     DHSTARG       0    0    0    0    0    0    0    0    0    1
GATCATTCTAGTTCTAAGTCG     DHSSSKS       0    0    0    0    0    0    1    0    0    0
GATCATTCTATGCATTTGTAG     DHSMHLQ       0    0    0    0    0    0    0    0    0    1
GATCATTCTATTTCGACTCTT     DHSISTL       0    0    0    0    0    0    0    0    0    1
GATCATTCTCCGATTCATAGG     DHSPIHR       0    0    0    0    0    0    0    0    0    3
GATCATTCTCCGCATTCTGAT     DHSPHSD       0    0    0    0    0    0    0    0    1    0
GATCATTCTGAGGCGGCTGCG     DHSEAAA       0    0    0    0    0    0    0    1    0    0
GATCATTCTGATCGTATGTAT     DHSDRMY       0    0    0    0    0    0    0    1    0    0
GATCATTCTGCTAGGACTTCT     DHSARTS       0    0    0    0    0    0    0    0    0    1
GATCATTCTGGGATTATTGGG     DHSGIIG       0    0    0    0    0    0    0    0    3    0
GATCATTCTGTGATTGCTGGG     DHSVIAG       0    0    0    1    0    0    0    0    0    0
GATCATTCTGTGGCTTCAAGG     DHSVASR       0    0    0    0    1    0    0    0    0    0
GATCATTCTGTTGAGGGTATG     DHSVEGM       0    0    3    0    0    0    0    0    0    0
GATCATTCTTAGATGTTTCTT     DHSQMFL       0    0    0    0    0    0    1    0    0    0
GATCATTCTTATCATTCTCTA     DHSYHSL       0    0    0    0    0    0    1    0    0    0
GATCATTCTTTGCCGCTGCTG     DHSLPLL       0    0    0    0    0    0    0    1    0    0
GATCATTCTTTGCGTGTGAAG     DHSLRVK       0    0    0    0    0    0    1    0    0    0
GATCATTCTTTTATGTCGTGG     DHSFMSW       0    0    0    0    0    0    1    0    0    0
GATCATTGGAATAGTAAGCGT     DHWNSKR       0    0    0    0    0    0    0    0    0    1
GATCATTGGACGGCGAATCCA     DHWTANP       0    0    0    0    0    0    0    1    0    0
GATCATTGGACGGCGAATCCT     DHWTANP       0    0    0    1    0    0    0    0    0    0
GATCATTGGACTGATACTGAA     DHWTDTE       0    0    0    0    0    0    0    1    0    0
GATCATTGGACTGTTAATACT     DHWTVNT       0    0    0    0    0    0    0    1    0    0
GATCATTGGAGGAATACTTTG     DHWRNTL       0    0    0    0    0    1    0    0    0    0
GATCATTGGAGTCGGCCTATG     DHWSRPM       0    0    0    0    0    0    0    0    0    1
GATCATTGGATGCATATGACT     DHWMHMT       0    0    0    0    0    0    1    0    0    0
GATCATTGGATGCCTTTGACT     DHWMPLT       0    0    0    0    0    0    0    0    0    1
GATCATTGGCAGAGGCCGTTG     DHWQRPL       0    0    0    0    0    3    0    0    0    0
GATCATTGGCATCAGTTGAGA     DHWHQLR       0    0    0    0    0    0    0    0    1    0
GATCATTGGCATCATAGTGTT     DHWHHSV       0    0    0    0    0    3    0    0    0    0
GATCATTGGCGGTATACTGAG     DHWRYTE       0    0    1    0    0    0    0    0    0    0
GATCATTGGCGTAATACTAAT     DHWRNTN       0    0    0    0    0    0    0    0    0    1
GATCATTGGCGTACTTCTGCT     DHWRTSA       0    0    0    0    0    0    1    0    0    0
GATCATTGGCGTCGTCATAGT     DHWRRHS       0    0    0    0    0    0    0    1    0    0
GATCATTGGCGTGGGTGGGAT     DHWRGWD       0    0    0    0    0    3    0    0    0    0
GATCATTGGCTGCTTCAAGAG     DHWLLQE       0    0    0    0    0    1    0    0    0    0
GATCATTGGCTGCTTCATGTG     DHWLLHV       0    0    0    0    0    1    0    0    0    0
GATCATTGGCTGCTTCGGCGG     DHWLLRR       0    0    1    0    0    0    0    0    0    0
GATCATTGGGAGATGATGAAT     DHWEMMN       0    0    0    0    0    0    0    0    0    1
GATCATTGGGAGGGGATGCCG     DHWEGMP       0    0    0    0    0    0    0    0    0    1
GATCATTGGGCGTAGACGACG     DHWAQTT       0    0    0    0    0    0    0    0    0    1
GATCATTGGGTGGATACGAGT     DHWVDTS       0    0    0    0    0    0    0    0    0    1
GATCATTGGTAGAATTTGGCG     DHWQNLA       0    0    0    0    0    1    0    0    0    0
GATCATTGGTTGAGTGATAGA     DHWLSDR       0    0    0    0    0    1    0    0    0    0
GATCATTGGTTGAGTGATAGT     DHWLSDS       0    0    0    0    0    0    0    3    0    0
GATCATTGGTTTCGGCGGGAT     DHWFRRD       0    0    0    0    0    0    1    0    0    0
GATCATTGTAATCCGATTCAT     DHCNPIH       0    0    0    0    0    0    0    0    0    1
GATCATTGTAATCTTAATATG     DHCNLNM       0    0    0    0    0    1    0    0    0    0
GATCATTGTAGGCTGATGCAG     DHCRLMQ       0    0    0    0    0    0    0    0    0    1
GATCATTGTCCGTCGCGTAAT     DHCPSRN       0    0    0    0    0    0    0    1    0    0
GATCATTGTGCGCCTATTCCT     DHCAPIP       0    0    0    0    0    0    1    0    0    0
GATCATTGTGCTAGGTAGAGT     DHCARQS       0    0    1    0    0    0    0    0    0    0
GATCATTGTGCTCTTAGTATG     DHCALSM       0    0    0    0    0    1    0    0    0    0
GATCATTGTTCGATTAATCGT     DHCSINR       0    0    0    0    0    1    0    0    0    0
GATCATTTGAAGGCGGCAGGG     DHLKAAG       0    0    0    0    0    0    0    0    0    1
GATCATTTGAGGGGGACTTAT     DHLRGTY       0    0    0    0    0    0    0    0    0    1
GATCATTTGCAGCCGAATCTT     DHLQPNL       0    0    0    0    0    0    0    0    0    1
GATCATTTGCAGCCGATTGTG     DHLQPIV       0    0    0    0    0    1    0    0    0    0
GATCATTTGCATCAGTAACCT     DHLHQ*P       0    0    0    0    0    0    0    1    0    0
GATCATTTGCCGCTTTCATAT     DHLPLSY       0    0    0    0    1    0    0    0    0    0
GATCATTTGCCGGAGAATTTG     DHLPENL       0    0    0    0    0    0    0    0    0    3
GATCATTTGCCGGTGGGGCCT     DHLPVGP       0    0    0    0    0    0    1    0    0    0
GATCATTTGCCGTCTTCGATT     DHLPSSI       0    0    0    0    0    0    0    1    1    0
GATCATTTGCGGTGGAAGTCT     DHLRWKS       0    0    0    1    0    0    0    0    0    1
GATCATTTGCGTAGTCCTTCA     DHLRSPS       0    0    0    0    0    0    0    0    0    1
GATCATTTGCTGCGTAGTCAT     DHLLRSH       0    0    0    0    0    0    1    0    0    0
GATCATTTGCTTATGAAGTTT     DHLLMKF       0    0    0    0    0    0    0    0    1    0
GATCATTTGGAGACTTCTGGT     DHLETSG       0    0    0    0    0    0    0    1    0    0
GATCATTTGGAGCGGACGAAG     DHLERTK       0    0    0    1    0    0    0    0    0    0
GATCATTTGGATTAGATGATT     DHLDQMI       0    0    0    0    0    0    0    0    0    1
GATCATTTGGCGGATTAGAAG     DHLADQK       0    0    0    0    0    0    0    0    0    1
GATCATTTGGCTAATGTGACG     DHLANVT       0    0    0    0    0    0    0    1    0    0
GATCATTTGGCTCTGAGTATG     DHLALSM       0    0    0    0    0    1    0    0    0    0
GATCATTTGGGGGCGTGGAGT     DHLGAWS       0    0    0    0    0    1    0    0    0    0
GATCATTTGGGTAGGAAGAGA     DHLGRKR       0    0    0    1    0    0    0    0    0    0
GATCATTTGGGTAGGATGAGT     DHLGRMS       0    0    0    1    0    0    0    0    0    0
GATCATTTGGGTGCGCAACGA     DHLGAQR       0    0    0    0    0    0    1    0    0    0
GATCATTTGGGTGCTCAGAAT     DHLGAQN       0    0    1    0    0    0    0    0    0    0
GATCATTTGGTTCATCTTGAA     DHLVHLE       0    0    0    0    0    0    1    0    0    0
GATCATTTGTATTTGTCTAAG     DHLYLSK       0    0    0    0    1    0    0    0    0    0
GATCATTTGTCTGAGCGTACT     DHLSERT       0    0    0    0    0    0    0    1    0    0
GATCATTTGTCTGAGTCTGGG     DHLSESG       0    0    0    0    0    0    0    0    0    1
GATCATTTGTTGCTGCCGAAG     DHLLLPK       0    0    0    0    0    0    0    1    0    1
GATCATTTGTTGTGTCAGGAG     DHLLCQE       0    0    0    0    0    0    0    1    0    0
GATCATTTTAAGACTATGGAT     DHFKTMD       0    0    0    0    0    0    0    0    0    1
GATCATTTTAATACGGCGTTG     DHFNTAL       0    0    0    0    0    1    0    0    0    0
GATCATTTTAATTATACGTGG     DHFNYTW       0    0    0    0    0    0    0    0    0    1
GATCATTTTACGTGTAATACG     DHFTCNT       0    0    0    0    0    0    1    0    0    0
GATCATTTTACTTTTAAGAGA     DHFTFKR       0    0    0    0    0    0    0    0    0    1
GATCATTTTAGTTGGACGTCG     DHFSWTS       0    0    0    0    0    1    0    0    0    0
GATCATTTTATGTCTACGTCT     DHFMSTS       0    0    0    0    0    0    0    0    0    1
GATCATTTTCGGTCTTCGATG     DHFRSSM       0    0    0    0    0    0    0    0    0    1
GATCATTTTCGTCTTCGTCCT     DHFRLRP       0    0    0    0    0    0    1    0    0    0
GATCATTTTGAGCCGTCTCTG     DHFEPSL       0    0    0    0    0    0    1    0    0    0
GATCATTTTGAGTATTATGTT     DHFEYYV       0    0    0    0    0    0    0    0    0    1
GATCATTTTGATCTGGATAGT     DHFDLDS       0    0    0    0    0    0    1    0    0    1
GATCATTTTGGTATGTCTCGT     DHFGMSR       0    0    0    0    0    0    0    0    0    1
GATCATTTTGTTGGGATTAAT     DHFVGIN       0    0    0    0    1    0    1    0    0    0
GATCCGAAACCAAAGCAGCAA     DPKPKQQ       0    0    0    0    0    0    1    0    0    0
GATCCGAAACGAAAAAAAACA     DPKRKKT       0    0    0    0    0    0    0    0    0    1
GATCCGAAGACGCATCCTAAA     DPKTHPK       0    0    0    0    0    1    0    0    0    1
GATCCGAAGACGCATCCTAAT     DPKTHPN       0    0    0    0    0    0    0    0    0    1
GATCCGAAGACGCATTTTTCT     DPKTHFS       0    0    0    1    0    0    0    0    0    0
GATCCGAAGACGGCTTATCTT     DPKTAYL       0    0    0    1    0    0    0    0    0    0
GATCCGAAGACGGGGATGGCT     DPKTGMA       0    0    0    0    0    0    0    0    1    0
GATCCGAAGACTTCGCAGGTG     DPKTSQV       0    0    0    0    0    0    0    0    3    0
GATCCGAAGATTATGAAGGTG     DPKIMKV       0    0    0    0    0    0    0    0    0    1
GATCCGAAGATTCATTATAAA     DPKIHYK       0    0    0    0    0    0    0    1    0    0
GATCCGAAGATTCATTATAAT     DPKIHYN       0    0    0    0    0    0    0    1    0    0
GATCCGAAGATTCCTCTGGAT     DPKIPLD       0    0    0    0    0    0    4    0    0    0
GATCCGAAGCAGCTTTCGCAA     DPKQLSQ       0    0    0    0    0    0    0    0    0    1
GATCCGAAGCAGGAGCTGGAA     DPKQELE       0    0    0    0    0    0    0    1    0    0
GATCCGAAGCAGGTGCTGAGT     DPKQVLS       0    0    0    0    0    0    0    0    0    1
GATCCGAAGCAGTTTACGAGT     DPKQFTS       0    0    0    0    0    0    1    0    0    0
GATCCGAAGCATACGCAGCAA     DPKHTQQ       0    0    0    0    0    1    0    0    0    0
GATCCGAAGCATACGCAGCTT     DPKHTQL       0    0    0    0    0    1    1    0    0    0
GATCCGAAGCATATGTCTGTT     DPKHMSV       0    0    0    0    0    0    1    0    0    0
GATCCGAAGCATGATTTGTTT     DPKHDLF       0    0    0    0    0    1    0    0    0    0
GATCCGAAGCATTGGGCAAAA     DPKHWAK       0    0    0    0    0    1    0    0    0    0
GATCCGAAGCCGAAGCCTCTG     DPKPKPL       0    0    0    0    0    3    0    0    0    0
GATCCGAAGCCTCATAGTAAT     DPKPHSN       0    0    0    0    0    1    0    0    0    0
GATCCGAAGCTGAATCGTCTT     DPKLNRL       0    0    0    0    0    0    0    0    0    1
GATCCGAAGCTTGAGGTTGTG     DPKLEVV       0    0    0    0    0    0    0    1    0    0
GATCCGAAGGATGGTCGTTTG     DPKDGRL       0    0    0    0    0    1    0    0    0    0
GATCCGAAGGCTGCGGTTACG     DPKAAVT       0    0    0    0    0    0    1    0    0    0
GATCCGAAGGGGCGAAAAGAA     DPKGRKE       0    0    0    0    0    0    0    1    0    0
GATCCGAAGGTGCCTTGGGCT     DPKVPWA       0    0    0    0    0    0    1    0    0    0
GATCCGAAGGTGTATGGGCAT     DPKVYGH       0    0    0    0    0    0    1    0    0    0
GATCCGAAGGTTCGTAGTAGT     DPKVRSS       0    0    0    0    0    0    0    0    0    1
GATCCGAAGTATACTTCGAAG     DPKYTSK       0    0    0    0    0    1    0    0    0    0
GATCCGAAGTATGATCCTTTA     DPKYDPL       0    0    0    0    0    0    0    1    0    0
GATCCGAAGTCGCAGATTGTT     DPKSQIV       0    0    0    0    0    0    1    0    0    0
GATCCGAAGTCTCTTGCTCAT     DPKSLAH       0    0    0    0    0    1    0    0    0    0
GATCCGAAGTGGCTGCATGCA     DPKWLHA       0    0    0    0    0    0    0    0    0    1
GATCCGAAGTGGGCTTTGTCT     DPKWALS       0    0    0    0    0    0    0    0    0    1
GATCCGAAGTGGGTGCGTAAT     DPKWVRN       0    0    0    0    0    0    0    0    0    1
GATCCGAAGTGTGAGTGTAAA     DPKCECK       0    0    0    0    0    0    0    0    1    1
GATCCGAAGTTTTTGCCGGAG     DPKFLPE       0    0    0    0    0    0    0    3    0    0
GATCCGAATAATACTGTTAGT     DPNNTVS       0    0    0    0    0    0    1    0    0    0
GATCCGAATAATCATTAGGGG     DPNNHQG       0    0    0    0    1    0    0    0    0    0
GATCCGAATAATGCTGGTTTG     DPNNAGL       0    0    0    0    0    0    1    0    0    0
GATCCGAATAATTCGCATGTG     DPNNSHV       0    0    0    0    0    0    0    0    0    1
GATCCGAATACTCTGTTTCGT     DPNTLFR       0    0    0    1    0    0    0    0    0    0
GATCCGAATACTGTTAGGGGT     DPNTVRG       0    0    0    3    0    0    0    0    0    0
GATCCGAATATTCATTATACT     DPNIHYT       0    0    0    0    1    0    0    0    0    0
GATCCGAATATTCCGCCGGAT     DPNIPPD       0    0    0    0    0    0    0    0    1    0
GATCCGAATATTTGGCCTTTT     DPNIWPF       0    0    0    0    0    0    1    0    0    0
GATCCGAATCAGAAGTCTAAA     DPNQKSK       0    0    0    0    0    0    0    0    0    1
GATCCGAATCAGGAGTGTCAT     DPNQECH       0    0    0    0    0    0    0    0    0    1
GATCCGAATCCTAAGCAGCAT     DPNPKQH       0    0    0    0    0    0    1    0    0    0
GATCCGAATCCTAGTCTTCTT     DPNPSLL       0    0    0    0    0    0    0    0    1    0
GATCCGAATCGGGCGAAGGTT     DPNRAKV       0    0    0    0    0    0    0    1    0    0
GATCCGAATCGGTGGTAGACT     DPNRWQT       0    0    0    0    1    0    0    0    0    0
GATCCGAATCGTTATAATACT     DPNRYNT       0    0    0    0    0    0    0    0    0    1
GATCCGAATCTTAAGGTGAAG     DPNLKVK       0    0    0    0    0    0    0    0    0    1
GATCCGAATCTTACGAAGAAA     DPNLTKK       0    0    0    0    0    1    0    0    0    0
GATCCGAATCTTGCGTCGGCT     DPNLASA       0    0    0    0    0    0    0    0    0    1
GATCCGAATGAGAGGGGGCCA     DPNERGP       0    0    0    0    0    0    0    1    0    0
GATCCGAATGAGGAGGGGTTT     DPNEEGF       0    0    0    0    0    0    1    0    0    0
GATCCGAATGAGGCTGAGGCG     DPNEAEA       0    0    0    1    0    0    0    0    0    0
GATCCGAATGAGTCGAGTAGT     DPNESSS       0    0    0    0    0    0    1    0    0    0
GATCCGAATGATCATCCTCTG     DPNDHPL       0    0    0    0    0    0    0    0    0    3
GATCCGAATGATGAGCGTCTT     DPNDERL       0    0    0    0    0    1    0    0    0    0
GATCCGAATGATGTGACGGTT     DPNDVTV       0    0    0    0    0    0    3    3    0    0
GATCCGAATGCGATGAAGCAT     DPNAMKH       0    0    0    0    0    0    0    1    0    0
GATCCGAATGCGGTTCTGGCG     DPNAVLA       0    0    0    0    0    3    0    0    0    0
GATCCGAATGCGTTTGTGTCT     DPNAFVS       0    0    0    0    0    0    1    0    0    0
GATCCGAATGCTAAGGGGGCG     DPNAKGA       0    0    0    0    0    0    0    0    0    1
GATCCGAATGGGACTAGTAGT     DPNGTSS       0    0    0    0    0    1    0    0    0    0
GATCCGAATGGTCATAATTAA     DPNGHN*       0    0    0    0    0    0    0    1    0    0
GATCCGAATGGTCATAATTAT     DPNGHNY       0    0    0    0    0    0    1    0    0    0
GATCCGAATGGTGGTCCTCTG     DPNGGPL       0    0    0    0    0    0    0    0    0    3
GATCCGAATGTGAATCATCGT     DPNVNHR       0    0    0    0    0    1    0    0    0    0
GATCCGAATGTGCTGGGTAAG     DPNVLGK       0    0    1    0    0    0    0    0    0    0
GATCCGAATGTTAAGAAGACG     DPNVKKT       0    0    0    0    0    0    0    0    0    1
GATCCGAATGTTCCTCTTGAA     DPNVPLE       0    0    0    0    1    0    0    0    0    0
GATCCGAATGTTGCTAATAAT     DPNVANN       0    0    0    0    0    0    1    0    0    0
GATCCGAATGTTGCTCGTACA     DPNVART       0    0    0    0    0    0    0    0    0    1
GATCCGAATGTTTTTACGTAT     DPNVFTY       0    0    0    0    0    0    0    0    0    1
GATCCGAATTATCGTTATACT     DPNYRYT       0    0    0    0    0    0    0    0    0    1
GATCCGAATTGGACTACGGCA     DPNWTTA       0    0    0    0    0    0    0    0    3    0
GATCCGAATTTTCCGCCGGAT     DPNFPPD       0    0    0    0    0    0    0    0    1    0
GATCCGAATTTTTGGCCTTTT     DPNFWPF       0    0    0    0    0    0    1    0    0    0
GATCCGACAAAGGAAACAGCG     DPTKETA       0    0    0    1    0    0    0    0    0    0
GATCCGACGAAAGAACCGCAG     DPTKEPQ       0    0    0    0    0    1    0    0    0    0
GATCCGACGAATAAGCTGGTT     DPTNKLV       0    0    0    0    0    0    1    0    0    0
GATCCGACGAATGTGAATTCA     DPTNVNS       0    0    0    0    0    1    0    0    0    0
GATCCGACGAATGTGAATTCT     DPTNVNS       0    0    0    0    0    1    0    0    0    0
GATCCGACGAATGTTCCGCAG     DPTNVPQ       0    0    0    0    0    1    0    0    0    0
GATCCGACGAATGTTCCGCTG     DPTNVPL       0    0    0    0    0    3    0    1    0    0
GATCCGACGACGCGTGATACG     DPTTRDT       0    0    0    0    0    0    0    0    0    1
GATCCGACGACTCCGCTGGAT     DPTTPLD       0    0    0    0    0    0    0    0    0    1
GATCCGACGAGGCATGCGTAT     DPTRHAY       0    0    0    0    0    0    1    0    0    0
GATCCGACGAGTCCTGGTAAT     DPTSPGN       0    0    0    0    0    0    0    0    1    0
GATCCGACGAGTGGTGAGCGT     DPTSGER       0    0    0    0    0    0    1    0    0    0
GATCCGACGATGCTGGATGGG     DPTMLDG       0    0    1    0    0    0    0    0    0    0
GATCCGACGATGCTGGATGTT     DPTMLDV       0    0    1    0    0    0    0    0    0    0
GATCCGACGCAGGCTAAGGCT     DPTQAKA       0    0    1    0    0    0    0    0    0    0
GATCCGACGCATTCGCCTCTG     DPTHSPL       0    0    0    0    0    0    0    0    0    1
GATCCGACGCCTTTTACGTGG     DPTPFTW       0    0    0    0    0    0    1    0    0    0
GATCCGACGCGGGCTCATCTG     DPTRAHL       0    0    0    0    0    0    1    0    0    0
GATCCGACGCGGTGGGAGATT     DPTRWEI       0    0    0    0    0    0    0    0    1    0
GATCCGACGCTTCCTGTTCAG     DPTLPVQ       0    0    0    0    0    0    1    0    0    0
GATCCGACGGAGATGCTGGGT     DPTEMLG       0    0    0    0    0    0    0    0    0    1
GATCCGACGGAGGCGCGGCAT     DPTEARH       0    0    0    0    0    0    1    0    0    0
GATCCGACGGATCATAAGGAA     DPTDHKE       0    0    0    0    0    0    1    0    0    0
GATCCGACGGATCATAAGGTT     DPTDHKV       0    0    0    0    0    0    1    0    0    0
GATCCGACGGATGGTATTCTT     DPTDGIL       0    0    0    0    0    1    0    0    0    0
GATCCGACGGATGTGTTTGAT     DPTDVFD       0    0    0    0    0    1    0    0    0    0
GATCCGACGGCGAAAAAAACA     DPTAKKT       0    0    0    0    0    0    0    0    0    1
GATCCGACGGCGAATAATACT     DPTANNT       0    0    0    0    0    0    0    0    0    1
GATCCGACGGGTAAGTCGCAG     DPTGKSQ       0    0    0    0    0    0    0    1    0    0
GATCCGACGGGTCTGAGGACG     DPTGLRT       0    0    0    0    0    0    0    0    1    0
GATCCGACGGGTCTGAGGTCG     DPTGLRS       0    0    3    3    1    0    6    4    3    0
GATCCGACGGGTCTGAGGTCT     DPTGLRS       0    0    0    0    1    0    0    0    0    0
GATCCGACGGTTATTCTGGGG     DPTVILG       0    0    0    0    0    3    0    3    0    0
GATCCGACGTATAAGCTGGTT     DPTYKLV       0    0    0    0    0    0    1    0    0    0
GATCCGACGTATTATCATCCT     DPTYYHP       0    0    0    0    0    0    3    0    0    0
GATCCGACGTCGGCGAGGCAT     DPTSARH       0    0    0    0    0    0    0    0    3    0
GATCCGACGTGGCGTGGTCCG     DPTWRGP       0    0    0    0    0    0    1    0    0    0
GATCCGACGTGGTTTATTGTG     DPTWFIV       0    0    0    0    0    0    1    0    0    0
GATCCGACGTTGGCTACGCTT     DPTLATL       0    0    0    0    0    0    0    1    0    0
GATCCGACTAAGGTTACTGCG     DPTKVTA       0    0    0    1    0    0    0    0    0    0
GATCCGACTAAGTTGACTATA     DPTKLTI       0    0    0    0    0    0    1    0    0    0
GATCCGACTAAGTTGACTATT     DPTKLTI       0    0    0    0    0    0    1    0    0    0
GATCCGACTACGTATCGGCCA     DPTTYRP       0    0    0    0    0    0    0    0    0    1
GATCCGACTACGTATCGGCCT     DPTTYRP       0    0    0    0    0    0    1    0    0    0
GATCCGACTACGTCTTTGCAG     DPTTSLQ       0    0    0    0    0    0    0    1    0    0
GATCCGACTACTTCTCGGTGA     DPTTSR*       0    0    0    0    0    1    0    0    0    0
GATCCGACTACTTCTCGGTGT     DPTTSRC       0    0    0    0    0    1    0    0    0    0
GATCCGACTATTAATCATAAG     DPTINHK       0    0    0    0    1    0    0    0    0    0
GATCCGACTCAGGAGTGTATT     DPTQECI       0    0    0    0    0    0    1    0    0    0
GATCCGACTCAGGGTCGTGTT     DPTQGRV       0    0    0    0    0    0    1    0    0    0
GATCCGACTCATAATTCGAGG     DPTHNSR       0    0    0    0    0    0    1    0    0    0
GATCCGACTCCGCCTTCTTCT     DPTPPSS       0    0    0    0    0    0    0    3    0    0
GATCCGACTCCTACTAGGACT     DPTPTRT       0    0    0    0    0    0    0    0    0    1
GATCCGACTCCTATTGCTGCT     DPTPIAA       0    0    0    0    0    1    0    0    0    0
GATCCGACTCCTGCTCCTTTG     DPTPAPL       0    0    0    0    0    3    0    0    0    0
GATCCGACTCGTCTGGATGCG     DPTRLDA       0    0    0    0    0    0    1    0    0    0
GATCCGACTCGTTCTATTTTG     DPTRSIL       0    0    0    0    0    0    0    1    0    0
GATCCGACTCTGGGTCGTGTT     DPTLGRV       0    0    0    0    0    0    1    0    0    0
GATCCGACTGAGTCGGGGGCT     DPTESGA       0    0    0    0    1    0    0    0    0    0
GATCCGACTGCGCCTGATTCA     DPTAPDS       0    0    0    0    0    0    1    0    0    0
GATCCGACTGCGCCTGATTCT     DPTAPDS       0    0    0    0    0    0    1    0    0    0
GATCCGACTGCTCGTCATAGT     DPTARHS       0    0    0    0    0    0    0    0    1    0
GATCCGACTGCTCTGTTGGTG     DPTALLV       0    0    0    0    0    1    0    0    0    0
GATCCGACTGCTCTGTTGGTT     DPTALLV       0    0    0    0    0    1    0    0    0    0
GATCCGACTGCTGGTGCTGAG     DPTAGAE       0    0    0    0    0    0    0    1    0    0
GATCCGACTGCTGTGTATAGT     DPTAVYS       0    0    0    0    0    0    0    1    0    0
GATCCGACTGCTGTGTATATA     DPTAVYI       0    0    0    0    0    0    0    1    0    0
GATCCGACTGTGGGTACGCCG     DPTVGTP       0    0    0    0    0    0    0    1    0    0
GATCCGACTTATTTGACGGAG     DPTYLTE       0    0    0    0    0    0    1    0    0    0
GATCCGACTTCTGAGTCTATT     DPTSESI       0    0    0    0    0    0    0    1    0    0
GATCCGACTTGGCCTACTACT     DPTWPTT       0    0    0    0    0    0    1    0    0    0
GATCCGACTTGGGATCCGACG     DPTWDPT       0    0    0    0    0    1    0    0    0    0
GATCCGACTTTGCTTGCGTAT     DPTLLAY       0    0    0    0    0    0    4    1    0    0
GATCCGACTTTTTATCATAAG     DPTFYHK       0    0    0    0    1    0    0    0    0    0
GATCCGACTTTTTGTACTTAT     DPTFCTY       0    0    0    0    0    0    1    0    0    0
GATCCGAGGACGGGTCTTCCG     DPRTGLP       0    0    0    0    0    0    0    1    0    0
GATCCGAGGACTCCGGTGGCT     DPRTPVA       0    0    0    0    0    0    0    0    0    1
GATCCGAGGAGGAAGACACAA     DPRRKTQ       0    0    0    0    0    1    0    0    0    0
GATCCGAGGAGTACTGAGATG     DPRSTEM       0    0    0    0    0    0    1    0    0    0
GATCCGAGGATGCAGCATGGA     DPRMQHG       0    0    0    0    1    0    0    0    0    0
GATCCGAGGATGCTTGCGTAT     DPRMLAY       0    0    0    0    0    0    0    0    1    0
GATCCGAGGATTCGTGGTATA     DPRIRGI       0    0    0    0    0    0    1    0    0    0
GATCCGAGGCAGCCGGCTAAG     DPRQPAK       0    0    0    0    0    0    3    0    0    0
GATCCGAGGCAGGCGGTGCAT     DPRQAVH       0    0    0    0    0    0    0    1    0    0
GATCCGAGGCTGCTGTCTACT     DPRLLST       0    0    0    0    0    0    0    1    0    0
GATCCGAGGCTTGGTGGGTCG     DPRLGGS       0    0    0    0    0    0    0    0    1    0
GATCCGAGGGTGACGGTTTGG     DPRVTVW       0    0    0    0    0    0    0    0    1    0
GATCCGAGGGTGGTGGCTATG     DPRVVAM       0    0    0    1    0    0    0    0    0    0
GATCCGAGGGTTATTGGGCCG     DPRVIGP       0    0    0    0    0    0    1    0    0    0
GATCCGAGGGTTGGGAATCTT     DPRVGNL       0    0    0    0    0    0    0    1    0    0
GATCCGAGGTATCAGCCAAAA     DPRYQPK       0    0    0    1    0    0    0    0    0    0
GATCCGAGGTCAACGAGGAAA     DPRSTRK       0    0    0    0    0    0    1    0    0    0
GATCCGAGGTCGCCTAATCGG     DPRSPNR       0    0    0    0    0    0    1    0    0    0
GATCCGAGGTCGCCTAATCGT     DPRSPNR       0    0    0    0    0    0    1    0    0    0
GATCCGAGGTCGGTGACAGCG     DPRSVTA       0    0    0    0    0    0    0    1    0    0
GATCCGAGGTGGATGATGCCG     DPRWMMP       0    0    0    0    0    0    0    0    1    0
GATCCGAGGTGGGATACTGGA     DPRWDTG       0    0    0    0    0    0    0    0    0    1
GATCCGAGGTGGGATACTGGT     DPRWDTG       0    0    0    0    0    0    0    0    0    1
GATCCGAGGTTGAAGAAAAAA     DPRLKKK       0    0    0    0    0    0    1    0    0    0
GATCCGAGGTTGACGCCGAAT     DPRLTPN       0    0    0    0    0    0    0    1    0    0
GATCCGAGGTTGTCTCCTGAG     DPRLSPE       0    0    0    1    0    0    0    0    0    0
GATCCGAGGTTGTCTGCTGAG     DPRLSAE       0    0    0    0    0    1    3    1    0    1
GATCCGAGGTTGTCTGCTGAT     DPRLSAD       0    0    0    0    1    0    0    0    0    0
GATCCGAGGTTTTCGCAGTCT     DPRFSQS       0    0    0    0    0    1    0    0    0    0
GATCCGAGTAAGTCTACGCAG     DPSKSTQ       0    0    0    0    0    0    1    0    0    0
GATCCGAGTAATGCTACGATG     DPSNATM       0    0    0    1    0    0    0    0    0    0
GATCCGAGTACTCATGGGTTG     DPSTHGL       0    0    0    0    0    0    0    1    0    0
GATCCGAGTACTTCTTATCAT     DPSTSYH       0    0    0    3    3    0    0    0    0    0
GATCCGAGTAGTTCGAGTCTT     DPSSSSL       0    0    0    0    0    0    1    0    0    0
GATCCGAGTAGTTCTCCGGTA     DPSSSPV       0    0    0    0    0    0    0    1    0    0
GATCCGAGTATGATTAGTTAT     DPSMISY       0    0    0    0    0    0    0    0    0    1
GATCCGAGTATGTCTCCGAAT     DPSMSPN       0    0    0    0    0    1    0    0    0    0
GATCCGAGTCAGGTGTATTTG     DPSQVYL       0    0    0    0    0    1    0    0    0    0
GATCCGAGTCCTTTGCCGACT     DPSPLPT       0    0    0    0    0    1    0    0    0    0
GATCCGAGTCGGCTGTCTCAT     DPSRLSH       0    0    0    0    0    1    0    1    0    0
GATCCGAGTCGTGCTTTTTCT     DPSRAFS       0    0    0    0    0    1    0    0    0    0
GATCCGAGTCGTTCGATAAGA     DPSRSIR       0    0    0    1    0    0    1    0    0    0
GATCCGAGTCTGTTGAGACAG     DPSLLRQ       0    0    0    0    0    0    0    1    0    0
GATCCGAGTCTTAGTATTACG     DPSLSIT       0    0    0    0    0    0    0    0    1    0
GATCCGAGTCTTAGTATTACT     DPSLSIT       0    0    0    0    0    0    0    0    1    0
GATCCGAGTCTTTTGCCGATG     DPSLLPM       0    0    0    0    0    0    0    0    0    1
GATCCGAGTGAGCATTATTAA     DPSEHY*       0    0    0    0    0    0    1    0    0    0
GATCCGAGTGAGCATTATTAT     DPSEHYY       0    0    0    0    0    0    1    0    0    0
GATCCGAGTGATTGGCTTTCG     DPSDWLS       0    0    0    0    0    0    0    0    0    1
GATCCGAGTGCTCGGTGGTGG     DPSARWW       0    0    0    0    0    0    0    0    0    1
GATCCGAGTGTGAAGCGGAGT     DPSVKRS       0    0    0    0    0    0    0    0    0    1
GATCCGAGTTATCCTGCTGTG     DPSYPAV       0    0    1    0    0    0    0    0    0    0
GATCCGAGTTCGACGTATAAT     DPSSTYN       0    0    0    0    0    0    1    0    0    0
GATCCGAGTTCGCATGCGATT     DPSSHAI       0    0    0    0    0    0    0    1    0    0
GATCCGAGTTCGCGGATTCCG     DPSSRIP       0    0    0    0    0    1    0    0    0    0
GATCCGAGTTCTACACGAAAG     DPSSTRK       0    0    0    0    0    0    0    1    0    0
GATCCGAGTTGTTGTCAGCTT     DPSCCQL       0    0    0    0    0    1    0    0    0    0
GATCCGAGTTTTCCTCAGTTA     DPSFPQL       0    0    0    0    0    0    0    0    0    1
GATCCGATGAAGGTGGCGGAT     DPMKVAD       0    0    0    0    0    1    0    0    0    0
GATCCGATGAATAATCATGTT     DPMNNHV       0    0    0    0    0    0    0    1    0    0
GATCCGATGAATACTACTCAG     DPMNTTQ       0    0    0    0    0    0    0    0    0    1
GATCCGATGAATGATTATCCG     DPMNDYP       0    0    0    0    0    0    0    1    0    0
GATCCGATGAATGGGACGATT     DPMNGTI       0    0    0    0    0    0    0    1    0    0
GATCCGATGACTATTACTCGG     DPMTITR       0    0    0    0    0    0    0    0    1    0
GATCCGATGACTCTTAATTAT     DPMTLNY       0    0    0    0    0    1    0    0    0    0
GATCCGATGATGGTTGTTGTG     DPMMVVV       0    0    0    0    0    1    0    0    0    0
GATCCGATGATTAAGGCGAAA     DPMIKAK       0    0    0    0    0    0    0    0    0    1
GATCCGATGATTGCTTGGCCA     DPMIAWP       0    0    0    0    0    0    1    0    0    0
GATCCGATGATTTCGAATGGG     DPMISNG       0    0    0    0    0    0    0    1    0    0
GATCCGATGCAGTATTTGAAG     DPMQYLK       0    0    0    0    0    0    1    0    0    0
GATCCGATGCATATGAATCCT     DPMHMNP       0    0    0    0    0    1    0    0    0    0
GATCCGATGCATCCGCAGCAG     DPMHPQQ       0    0    0    0    0    0    0    0    1    0
GATCCGATGCGTACGCGGATA     DPMRTRI       0    0    0    0    0    0    0    1    0    0
GATCCGATGCGTAGTACGGCG     DPMRSTA       0    0    0    0    0    0    0    0    0    1
GATCCGATGCGTCAGCTGAGT     DPMRQLS       0    0    0    0    0    0    0    0    0    1
GATCCGATGCTTGATTATTTG     DPMLDYL       0    0    0    0    0    0    0    0    0    1
GATCCGATGGATATTCGTGGA     DPMDIRG       0    0    0    0    0    0    1    0    0    0
GATCCGATGGATATTCGTGGT     DPMDIRG       0    0    0    0    0    0    0    0    0    1
GATCCGATGGCTACGCCGGAG     DPMATPE       0    0    0    0    0    0    0    1    0    0
GATCCGATGTCGAGTACTATA     DPMSSTI       0    0    0    1    0    0    0    0    0    0
GATCCGATGTCGCCTCGGCTG     DPMSPRL       0    0    0    0    0    0    0    0    0    1
GATCCGATGTCGCCTCGGCTT     DPMSPRL       0    0    0    0    0    0    0    0    0    1
GATCCGATGTCTAGGCCTTCG     DPMSRPS       0    0    0    0    0    1    0    0    0    0
GATCCGATGTCTAGGTCGTAT     DPMSRSY       0    0    0    0    0    0    0    0    0    1
GATCCGATGTGGCTTCGTTAT     DPMWLRY       0    0    0    0    0    0    0    0    0    3
GATCCGATGTGTACTCATAGT     DPMCTHS       0    0    0    0    0    0    0    0    0    1
GATCCGATGTTGTAGAGTTTG     DPMLQSL       0    0    0    1    0    0    0    0    0    0
GATCCGATGTTTACTCAGTTT     DPMFTQF       0    0    0    0    0    1    0    0    0    0
GATCCGATTAAGATGGTGAAG     DPIKMVK       0    0    0    0    1    0    0    0    0    0
GATCCGATTAAGCCGAAGTCT     DPIKPKS       0    0    0    0    0    0    0    0    0    1
GATCCGATTAAGCTTGCGGAG     DPIKLAE       0    0    0    0    0    0    0    1    0    0
GATCCGATTAAGGTGCCTGGT     DPIKVPG       0    0    0    0    0    0    1    0    0    0
GATCCGATTAATCAGTAGAAG     DPINQQK       0    0    1    0    0    0    0    0    0    0
GATCCGATTAATGGGTATACG     DPINGYT       0    0    0    1    0    0    0    0    0    0
GATCCGATTACTGATCCTACA     DPITDPT       0    0    0    0    0    0    0    0    0    1
GATCCGATTACTGATCCTACT     DPITDPT       0    0    0    0    0    0    0    0    0    1
GATCCGATTAGGAATGAGAAA     DPIRNEK       0    0    0    0    0    0    0    0    1    0
GATCCGATTAGGTCGTTGGGT     DPIRSLG       0    0    0    0    0    1    0    0    0    0
GATCCGATTAGTAGGGTGCCT     DPISRVP       0    0    0    0    0    0    0    1    0    0
GATCCGATTAGTGATTTTCGG     DPISDFR       0    0    0    0    0    0    1    0    0    0
GATCCGATTAGTGTGTTTTAT     DPISVFY       0    0    0    0    0    0    1    0    0    0
GATCCGATTATGTCTCCGAAT     DPIMSPN       0    0    0    0    0    1    0    0    0    0
GATCCGATTATTCCGATGAAG     DPIIPMK       0    0    0    0    0    0    0    0    0    1
GATCCGATTCAGAATGCTGAT     DPIQNAD       0    0    0    0    0    1    0    0    0    0
GATCCGATTCATGAGTCGCTT     DPIHESL       0    0    0    0    0    0    1    0    0    0
GATCCGATTCCTGAGGAAGGG     DPIPEEG       0    0    0    0    0    0    1    0    0    0
GATCCGATTCCTGGTCCTGGG     DPIPGPG       0    0    0    0    0    1    0    0    0    0
GATCCGATTCCTTAGCTTATT     DPIPQLI       0    0    0    0    0    1    0    0    0    0
GATCCGATTGCGATTCGGTCT     DPIAIRS       0    0    0    0    0    0    0    0    1    0
GATCCGATTGCTCGGCAGCTG     DPIARQL       0    0    0    1    0    0    0    0    0    0
GATCCGATTGCTGAGGATAGG     DPIAEDR       0    0    0    0    0    0    1    0    0    1
GATCCGATTGCTGAGGATAGT     DPIAEDS       0    0    0    0    0    0    0    0    0    1
GATCCGATTGGGGAGCTTTTG     DPIGELL       0    0    0    0    0    0    1    0    0    0
GATCCGATTGGTCCGCTTAGA     DPIGPLR       0    0    0    0    0    0    0    1    0    0
GATCCGATTGTGCAGTTGGGT     DPIVQLG       0    0    0    0    0    0    1    0    0    0
GATCCGATTTAGAATCCTTTT     DPIQNPF       0    0    0    0    0    3    0    0    0    0
GATCCGATTTAGCCGAAGTCT     DPIQPKS       0    0    0    0    0    0    0    0    0    1
GATCCGATTTATGTGGAGCAA     DPIYVEQ       0    0    0    0    0    0    1    0    0    0
GATCCGATTTATTGGATGTCA     DPIYWMS       0    0    0    0    0    1    0    0    0    0
GATCCGATTTCGGCTAATTAA     DPISAN*       0    0    0    0    0    1    0    0    0    0
GATCCGATTTCGGCTAATTAT     DPISANY       0    0    0    0    0    1    0    0    0    0
GATCCGATTTGGCCGGGTTGG     DPIWPGW       0    0    0    0    0    0    1    0    0    0
GATCCGATTTGGGGGGCGACG     DPIWGAT       0    0    0    0    0    0    0    0    0    1
GATCCGATTTGGTAGATGCAT     DPIWQMH       0    0    0    0    0    1    0    0    0    0
GATCCGATTTTGTCTGTGCCG     DPILSVP       0    0    0    0    0    0    0    1    0    0
GATCCGCAGAATATGGGTGTT     DPQNMGV       0    0    0    0    0    0    0    0    0    1
GATCCGCAGAATATTTCGGTG     DPQNISV       0    0    0    0    0    0    0    1    0    0
GATCCGCAGAATGGTCGGTCG     DPQNGRS       0    0    0    1    0    0    0    0    0    0
GATCCGCAGACGGAGTTGACT     DPQTELT       0    0    0    0    0    0    0    0    0    1
GATCCGCAGACTATTCAGTCT     DPQTIQS       0    0    0    0    0    0    0    0    1    0
GATCCGCAGACTCTGTCGAGA     DPQTLSR       0    0    0    0    0    0    0    0    0    1
GATCCGCAGAGTCATGGGGGT     DPQSHGG       0    0    0    0    1    0    0    0    0    0
GATCCGCAGATGATGATGGAG     DPQMMME       0    0    0    0    0    0    1    0    0    0
GATCCGCAGATGCATAGGCTT     DPQMHRL       0    0    0    1    0    0    0    0    0    0
GATCCGCAGATGTTGGTGCCG     DPQMLVP       0    0    0    1    0    0    0    0    0    0
GATCCGCAGCAGCATACTAGA     DPQQHTR       0    0    0    0    0    0    0    0    1    0
GATCCGCAGCATCATCCGCTT     DPQHHPL       0    0    0    0    0    0    0    0    0    1
GATCCGCAGCCTCTGCCTTCG     DPQPLPS       0    0    0    0    0    0    3    0    0    0
GATCCGCAGCGGTTTACTGAG     DPQRFTE       0    0    0    0    0    1    0    0    0    0
GATCCGCAGCGTTGGCCTCTG     DPQRWPL       0    0    0    1    0    0    0    0    0    0
GATCCGCAGCTGGGTATTCAG     DPQLGIQ       0    0    0    0    0    0    0    3    0    0
GATCCGCAGCTGTAGAATCCG     DPQLQNP       0    0    0    0    0    1    0    0    0    0
GATCCGCAGCTGTAGATGATT     DPQLQMI       0    0    0    0    0    1    0    0    0    0
GATCCGCAGGAGTCTTTGGTT     DPQESLV       0    0    0    0    0    0    1    0    0    0
GATCCGCAGGATACTGCTACG     DPQDTAT       0    0    0    0    0    1    0    0    0    0
GATCCGCAGGATATTTGGAGA     DPQDIWR       0    0    0    0    0    1    0    0    0    0
GATCCGCAGGATATTTGGAGT     DPQDIWS       0    0    0    0    0    1    0    0    0    0
GATCCGCAGGCTTTGAAGCGA     DPQALKR       0    0    0    1    0    0    0    0    0    0
GATCCGCAGGGTAATAGTGGG     DPQGNSG       0    0    0    0    0    0    0    0    0    1
GATCCGCAGGGTAATTTTGAT     DPQGNFD       0    0    0    0    0    0    1    0    0    0
GATCCGCAGTATGATGAGCGT     DPQYDER       0    0    0    0    0    1    0    0    0    0
GATCCGCAGTGGTGGATGTCG     DPQWWMS       0    0    0    0    0    0    1    1    0    0
GATCCGCAGTGTCATGGGGGT     DPQCHGG       0    0    1    0    0    0    0    0    0    0
GATCCGCAGTTTAGTCATTAT     DPQFSHY       0    0    0    0    0    0    0    1    0    0
GATCCGCAGTTTTATTTGTCT     DPQFYLS       0    0    0    0    0    0    1    0    0    1
GATCCGCATAATTCGTATGGT     DPHNSYG       0    0    0    0    0    0    0    0    1    0
GATCCGCATAGTTGGTGGACA     DPHSWWT       0    0    0    0    0    1    0    0    0    0
GATCCGCATAGTTGGTGGACT     DPHSWWT       0    0    0    0    0    0    1    0    0    0
GATCCGCATATGAAGCATGCT     DPHMKHA       0    0    0    0    0    0    0    0    0    1
GATCCGCATATGCTGCTTGCG     DPHMLLA       0    0    0    0    0    0    0    0    0    1
GATCCGCATCAGTTGATGAGA     DPHQLMR       0    0    0    0    1    0    0    0    0    0
GATCCGCATCAGTTGATGAGT     DPHQLMS       0    0    0    0    0    0    1    0    0    0
GATCCGCATCATACGCTTCCG     DPHHTLP       0    0    0    0    0    0    1    0    0    0
GATCCGCATCATATTGGAAGG     DPHHIGR       0    0    0    0    0    0    1    0    0    0
GATCCGCATCATATTGGTTGG     DPHHIGW       0    0    0    1    0    1    1    0    0    0
GATCCGCATCATATTGGTTGT     DPHHIGC       0    0    0    0    0    0    0    1    0    0
GATCCGCATCATGTGCTTGAG     DPHHVLE       0    0    0    0    0    0    1    0    0    0
GATCCGCATCGGACTAAGTTG     DPHRTKL       0    0    0    0    0    1    0    0    0    0
GATCCGCATCGGCCTGAGGTG     DPHRPEV       0    0    0    0    0    0    0    0    1    0
GATCCGCATCGTACTACGAGT     DPHRTTS       0    0    0    1    0    0    0    0    0    0
GATCCGCATCGTCAGGGGCGG     DPHRQGR       0    0    0    0    0    0    0    0    0    1
GATCCGCATCGTTATAGAAAT     DPHRYRN       0    0    1    0    0    0    0    0    0    0
GATCCGCATCGTTATAGTAAT     DPHRYSN       0    0    0    0    0    0    1    0    0    0
GATCCGCATCTTAAGCAGCAT     DPHLKQH       0    0    0    1    0    0    0    0    0    0
GATCCGCATCTTACGGTTGTG     DPHLTVV       0    0    0    0    0    1    0    0    0    0
GATCCGCATCTTCGGTAGGTT     DPHLRQV       0    0    0    0    0    0    0    0    0    1
GATCCGCATCTTTATATGTTT     DPHLYMF       0    0    0    0    1    0    0    0    0    0
GATCCGCATGATAAGAGTCCA     DPHDKSP       0    0    0    0    0    0    0    0    0    1
GATCCGCATGATAATCCGTGG     DPHDNPW       0    0    0    0    0    0    3    0    0    0
GATCCGCATGCGAGGTTTTGA     DPHARF*       0    0    0    0    0    1    0    0    0    0
GATCCGCATGCGGTTGCTCTG     DPHAVAL       0    0    1    0    0    0    0    0    0    0
GATCCGCATGCGTTTACGGAG     DPHAFTE       0    0    0    1    0    0    0    0    0    0
GATCCGCATGGTCATATGAGG     DPHGHMR       0    0    0    0    0    0    0    0    3    0
GATCCGCATGGTCCTGTGTAA     DPHGPV*       0    0    0    0    0    0    0    0    0    1
GATCCGCATGGTTTTGTTAGT     DPHGFVS       0    0    0    0    0    0    1    0    0    0
GATCCGCATTAGAATCTTCCG     DPHQNLP       0    0    0    0    0    1    0    0    0    0
GATCCGCATTCGAGGTATAGT     DPHSRYS       0    0    0    0    0    0    0    0    3    0
GATCCGCATTCGCATTCGCAT     DPHSHSH       0    0    0    0    0    0    0    0    0    1
GATCCGCATTCGCCTATGACG     DPHSPMT       0    0    0    0    0    0    0    0    1    0
GATCCGCATTCTGCGCGTTCG     DPHSARS       0    0    0    0    0    0    1    0    0    0
GATCCGCATTCTGCGCTTCGT     DPHSALR       0    0    0    0    0    1    0    0    0    0
GATCCGCATTGGTCTTAGAAT     DPHWSQN       0    0    0    0    0    0    0    0    0    1
GATCCGCATTGTCCGACTCAG     DPHCPTQ       0    0    0    0    0    1    0    0    0    0
GATCCGCATTTGAGTCCGGAG     DPHLSPE       0    0    1    0    0    0    0    0    0    0
GATCCGCCGAAGAATCGTTTG     DPPKNRL       0    0    0    0    0    0    0    0    0    1
GATCCGCCGAAGACGATTCCT     DPPKTIP       0    0    0    0    0    0    1    0    0    0
GATCCGCCGAATACTCTTTTG     DPPNTLL       0    0    0    0    0    1    0    1    0    0
GATCCGCCGAATACTGCGGGT     DPPNTAG       0    0    0    0    0    1    0    0    0    0
GATCCGCCGACGTTGAGGGAA     DPPTLRE       0    0    0    0    0    0    0    0    1    0
GATCCGCCGAGTGGTGGGCTT     DPPSGGL       0    0    0    0    0    0    0    0    0    1
GATCCGCCGATGGTTCAGGTG     DPPMVQV       0    0    0    0    1    0    0    0    0    0
GATCCGCCGCATCAGCTTGTG     DPPHQLV       0    0    0    0    0    0    3    0    0    0
GATCCGCCGCATGTGGAGGTT     DPPHVEV       0    0    0    0    0    0    1    0    0    0
GATCCGCCGCCGATGCCTTCA     DPPPMPS       0    0    0    1    0    0    0    0    0    0
GATCCGCCGCCGATGCCTTCT     DPPPMPS       0    0    0    1    0    0    0    0    0    0
GATCCGCCGCCGATTGGTACG     DPPPIGT       0    0    0    1    0    0    0    0    0    0
GATCCGCCGCTTAATGATAAG     DPPLNDK       0    0    3    0    0    0    0    0    0    0
GATCCGCCGGATAGAACAAGA     DPPDRTR       0    0    0    0    0    1    0    0    0    0
GATCCGCCGGATAGTACTAGA     DPPDSTR       0    0    0    0    0    0    0    1    0    0
GATCCGCCGGATAGTACTAGT     DPPDSTS       0    0    0    0    0    0    0    1    0    0
GATCCGCCGGATAGTTCGAAG     DPPDSSK       0    0    0    0    0    0    1    0    0    0
GATCCGCCGGCGCGGAGGTCG     DPPARRS       0    0    0    0    0    0    0    1    0    0
GATCCGCCGGGTGCGAGGGTG     DPPGARV       0    0    0    0    1    0    0    0    0    0
GATCCGCCGGGTTATTATGCT     DPPGYYA       0    0    0    0    0    0    0    1    0    0
GATCCGCCGGTGCTGCATCTT     DPPVLHL       0    0    0    0    0    0    0    3    0    0
GATCCGCCGGTTGGGCATGCG     DPPVGHA       0    0    0    0    0    1    0    0    0    0
GATCCGCCGTATATTATTATT     DPPYIII       0    0    0    0    0    0    0    1    0    0
GATCCGCCGTTGAAGCGTAGA     DPPLKRR       0    0    0    0    0    1    0    0    0    0
GATCCGCCTAATTCGCAGAAT     DPPNSQN       0    0    0    0    0    0    0    1    0    0
GATCCGCCTAATTCGCAGATG     DPPNSQM       0    0    0    0    0    0    0    1    0    0
GATCCGCCTACGATGATGCTG     DPPTMML       0    0    0    0    0    0    1    0    0    0
GATCCGCCTACGATTCTTTAT     DPPTILY       0    0    0    0    0    0    1    0    0    0
GATCCGCCTAGGGCGGATGAG     DPPRADE       0    0    0    0    0    0    0    1    0    0
```
