## Supporting Data (Sequencing, Scripts) for "Reproducible Discovery of Cell-Binding Peptides “Lost” in Bulk Amplification via Emulsion Amplification in Phage Display Panning": lot2_Naive_and_Amplified.txt (part 32 of 56)

```
GATCCGCCTATTAAGGTGATT     DPPIKVI       0    0    0    0    0    0    3    1    0    0
GATCCGCCTATTGTTGATCTG     DPPIVDL       0    0    0    0    0    0    0    0    0    1
GATCCGCCTCATGGTTTGTGT     DPPHGLC       0    0    0    0    0    0    0    1    0    0
GATCCGCCTCGTCCGCCTTGG     DPPRPPW       0    0    0    0    0    0    0    0    0    1
GATCCGCCTGCGATGAATAAT     DPPAMNN       0    0    0    1    0    0    0    0    0    0
GATCCGCCTGCTAGTTATTTA     DPPASYL       0    0    0    0    0    0    1    0    0    0
GATCCGCCTGCTAGTTATTTT     DPPASYF       0    0    0    0    0    0    1    1    0    0
GATCCGCCTGCTCTGCATCAT     DPPALHH       0    0    0    0    0    0    0    0    0    1
GATCCGCCTGGTACGCAGTGG     DPPGTQW       0    0    0    0    0    0    0    0    1    0
GATCCGCCTGTGCGGTTTCTA     DPPVRFL       0    0    0    0    0    0    0    0    0    1
GATCCGCCTGTTACGTTTAAT     DPPVTFN       0    0    0    0    0    0    0    0    1    0
GATCCGCCTTAGACTTATTAA     DPPQTY*       0    0    0    0    0    1    0    0    0    0
GATCCGCCTTGGTATGCGTCG     DPPWYAS       0    0    0    0    0    0    1    0    0    0
GATCCGCCTTTTGAGTCGAAG     DPPFESK       0    0    1    0    0    0    0    0    0    0
GATCCGCGAAAACAGACAAAA     DPRKQTK       0    0    0    0    0    0    0    1    0    0
GATCCGCGGAATAATGTGCCG     DPRNNVP       0    0    0    0    0    0    1    0    0    0
GATCCGCGGAATGAGTTGCAA     DPRNELQ       0    0    0    0    0    0    1    0    0    0
GATCCGCGGAATGAGTTGCAT     DPRNELH       0    0    0    0    0    1    0    0    3    0
GATCCGCGGAATTAGGTGAAT     DPRNQVN       0    0    0    0    0    0    0    0    0    1
GATCCGCGGACGGCGACGGCT     DPRTATA       0    0    0    0    0    0    0    0    0    1
GATCCGCGGACTGTGCAAAAA     DPRTVQK       0    0    0    0    0    0    1    0    0    0
GATCCGCGGAGTGTGGCTCGG     DPRSVAR       0    0    0    0    0    1    0    0    0    0
GATCCGCGGAGTGTGGCTCGT     DPRSVAR       0    0    0    0    0    1    0    0    0    0
GATCCGCGGAGTTTTTATGTG     DPRSFYV       0    0    0    0    3    0    0    1    0    0
GATCCGCGGATTTCGGGGATT     DPRISGI       0    0    0    0    0    0    0    0    1    0
GATCCGCGGATTTTGGTGATG     DPRILVM       0    0    0    0    0    0    0    1    0    0
GATCCGCGGCAGTTTCAGGGG     DPRQFQG       0    0    0    0    0    0    3    0    0    0
GATCCGCGGCATAGGATTACT     DPRHRIT       0    0    0    0    0    0    0    1    0    0
GATCCGCGGGAGCAGACTTTT     DPREQTF       0    0    0    1    0    0    0    0    0    0
GATCCGCGGTCGCATAGTATT     DPRSHSI       0    0    0    0    0    0    0    0    0    1
GATCCGCGGTCGGTTCAGGAT     DPRSVQD       0    0    0    0    0    0    1    0    0    0
GATCCGCGGTCTACGAATCCA     DPRSTNP       0    0    1    0    0    0    0    0    0    0
GATCCGCGGTCTAGTCCTCTT     DPRSSPL       0    0    0    0    0    0    0    0    1    0
GATCCGCGGTTGTCTTAGATT     DPRLSQI       0    0    0    0    0    0    0    0    0    1
GATCCGCGGTTTTTGGTGATG     DPRFLVM       0    0    0    0    0    0    0    1    0    0
GATCCGCGTACGTTTAAGCCG     DPRTFKP       0    0    0    0    0    0    3    0    0    0
GATCCGCGTAGTTATCCTAGG     DPRSYPR       0    0    0    1    0    0    0    0    0    0
GATCCGCGTATGGTGGATCAT     DPRMVDH       0    0    0    0    0    0    0    1    0    0
GATCCGCGTATTCTGTCAAAA     DPRILSK       0    0    0    1    0    0    0    0    0    0
GATCCGCGTATTCTGTCTTAA     DPRILS*       0    0    0    0    0    0    0    0    0    1
GATCCGCGTATTCTGTCTTAT     DPRILSY       0    0    1    0    0    3    0    1    0    1
GATCCGCGTCAGATTATTCTA     DPRQIIL       0    0    0    0    0    0    0    0    0    1
GATCCGCGTCAGTGGGCTGCG     DPRQWAA       0    0    0    0    0    1    0    0    0    0
GATCCGCGTCTTGCGAGTCCG     DPRLASP       0    0    0    0    0    0    0    1    0    0
GATCCGCGTGAGCCGCAGGAT     DPREPQD       0    0    0    0    0    1    0    0    0    0
GATCCGCGTGATAGTCAGGAG     DPRDSQE       0    0    0    0    0    1    0    0    0    1
GATCCGCGTGCGTCGATGTGG     DPRASMW       0    0    0    0    0    0    0    3    0    0
GATCCGCGTGGTAGTCATCTT     DPRGSHL       0    0    0    0    0    0    1    0    0    0
GATCCGCGTGGTGATGCTAAT     DPRGDAN       0    0    0    0    0    0    0    0    0    1
GATCCGCGTGTGTCTCTGAGG     DPRVSLR       0    0    1    0    0    0    0    0    0    0
GATCCGCGTGTGTCTCTGAGT     DPRVSLS       0    0    1    0    0    0    0    0    0    0
GATCCGCGTTATAATAAGACG     DPRYNKT       0    0    0    0    0    0    1    0    0    0
GATCCGCGTTCGCCGGTTGAT     DPRSPVD       0    0    0    0    0    0    0    0    1    0
GATCCGCGTTCGTCTACTAGA     DPRSSTR       0    0    0    0    0    0    1    0    0    0
GATCCGCGTTCTTCGTGGGCT     DPRSSWA       0    0    0    0    0    0    0    1    0    0
GATCCGCGTTGGAATTCAAAA     DPRWNSK       0    0    1    0    0    0    0    0    0    0
GATCCGCGTTTGCCTCCGAAT     DPRLPPN       0    0    0    0    0    0    0    0    0    1
GATCCGCGTTTGGATACTTAT     DPRLDTY       0    0    0    0    0    0    1    0    0    0
GATCCGCGTTTTATTCCTTGA     DPRFIP*       0    0    0    0    0    1    0    0    0    0
GATCCGCGTTTTTTTTTGGAG     DPRFFLE       0    0    0    0    0    0    0    0    0    1
GATCCGCTGAAGATGGTGGTG     DPLKMVV       0    0    0    3    0    0    0    0    0    0
GATCCGCTGAAGATTAATCAA     DPLKINQ       0    0    0    0    0    0    1    0    0    0
GATCCGCTGAATACGAAGAGG     DPLNTKR       0    0    0    1    0    0    0    0    0    0
GATCCGCTGAATGATCGGATT     DPLNDRI       0    0    0    0    0    0    0    0    0    1
GATCCGCTGACGAGGACTAGT     DPLTRTS       0    0    0    0    0    1    0    0    0    0
GATCCGCTGACGCCTATTATG     DPLTPIM       0    0    0    0    0    0    0    0    0    1
GATCCGCTGACGGTGCGTGCT     DPLTVRA       0    0    0    0    0    0    0    1    0    0
GATCCGCTGAGGCAGAAAGGA     DPLRQKG       0    0    0    0    0    0    0    0    1    0
GATCCGCTGAGGCAGAATGGT     DPLRQNG       0    0    1    0    0    0    0    0    0    0
GATCCGCTGAGGCTTAGTAAA     DPLRLSK       0    0    0    0    1    0    0    0    1    0
GATCCGCTGAGGGCGCGGGAT     DPLRARD       0    0    0    3    0    0    0    0    0    0
GATCCGCTGAGGGCGGTTTCT     DPLRAVS       0    0    0    0    0    0    0    1    0    0
GATCCGCTGCAGACTATGACG     DPLQTMT       0    0    0    0    0    0    1    0    0    0
GATCCGCTGCAGCATCCTACT     DPLQHPT       0    0    0    1    0    0    0    0    0    0
GATCCGCTGCATACGTGGTCT     DPLHTWS       0    0    0    0    0    0    0    1    0    0
GATCCGCTGCTTAGTCCTAGG     DPLLSPR       0    0    0    0    0    0    0    0    0    1
GATCCGCTGGATAATCTTCGT     DPLDNLR       0    0    0    1    0    0    0    0    0    0
GATCCGCTGGCGAGGGATCCG     DPLARDP       0    0    0    0    0    0    0    1    0    0
GATCCGCTGGCTCGGTGGCTG     DPLARWL       0    0    0    0    0    0    1    0    0    0
GATCCGCTGGGTGAGCTGTAT     DPLGELY       0    0    0    0    0    0    0    0    1    0
GATCCGCTGGGTGCTCCTGTG     DPLGAPV       0    0    0    0    0    3    0    0    0    0
GATCCGCTGGTTAAGATTCAT     DPLVKIH       0    0    0    0    0    0    0    1    0    0
GATCCGCTGTGGCGGGAGTTG     DPLWREL       0    0    0    0    0    0    0    1    0    0
GATCCGCTGTTGCAGATTAGT     DPLLQIS       0    0    0    0    0    0    1    0    0    0
GATCCGCTTAATTGGCTTGCT     DPLNWLA       0    0    0    0    0    0    0    0    1    0
GATCCGCTTACGCTGGGTGCG     DPLTLGA       0    0    0    0    0    0    0    0    0    1
GATCCGCTTACGCTGGGTGCT     DPLTLGA       0    0    0    0    0    0    0    0    0    1
GATCCGCTTACTTAGACGACT     DPLTQTT       0    0    0    0    0    0    1    0    0    0
GATCCGCTTACTTAGGGTTAT     DPLTQGY       0    0    0    0    0    1    0    0    0    0
GATCCGCTTAGGGCGGAGAGT     DPLRAES       0    0    0    0    0    0    1    0    0    0
GATCCGCTTAGTATTGCGGTT     DPLSIAV       0    0    0    0    0    0    0    0    0    1
GATCCGCTTATTGGGGATTTG     DPLIGDL       0    0    0    0    0    0    1    0    0    0
GATCCGCTTCAGTCTGAGGAT     DPLQSED       0    0    0    0    0    3    0    0    0    1
GATCCGCTTCATATGCAGGAT     DPLHMQD       0    0    0    0    0    0    1    0    0    0
GATCCGCTTCATGATCTTTTG     DPLHDLL       0    0    0    0    0    0    0    1    0    0
GATCCGCTTCCGAGGAATGTG     DPLPRNV       0    0    0    0    0    0    1    0    0    0
GATCCGCTTCGGAGTGTGGCT     DPLRSVA       0    0    0    0    0    0    0    0    1    0
GATCCGCTTCGTCGGGATTTT     DPLRRDF       0    0    0    0    0    1    0    0    0    0
GATCCGCTTCTGAAGCATGCT     DPLLKHA       0    0    0    0    0    0    1    3    0    0
GATCCGCTTCTTAGTGCTAAG     DPLLSAK       0    0    0    1    0    0    0    0    0    0
GATCCGCTTGAGCGTAAGGCG     DPLERKA       0    0    0    0    0    3    0    0    0    1
GATCCGCTTGAGCGTAAGGCT     DPLERKA       0    0    0    0    0    0    0    0    0    1
GATCCGCTTGATCTGTCGCAT     DPLDLSH       0    0    0    0    0    0    1    0    0    0
GATCCGCTTGATTCTGTGATT     DPLDSVI       0    0    0    0    0    0    0    3    0    0
GATCCGCTTGCTACTTCTGGT     DPLATSG       0    0    0    0    0    0    0    0    0    1
GATCCGCTTGCTTATCGTTGT     DPLAYRC       0    0    0    0    1    0    0    0    0    0
GATCCGCTTGGGTATCCGATT     DPLGYPI       0    0    0    0    0    0    0    1    0    0
GATCCGCTTTCTACTATTGTG     DPLSTIV       0    0    0    1    0    0    0    0    0    0
GATCCGCTTTGTAAGGATTGT     DPLCKDC       0    0    0    0    0    0    0    0    0    1
GATCCGCTTTGTGTGCCTAAT     DPLCVPN       0    0    0    0    0    0    3    0    0    0
GATCCGCTTTTTCTTTGTAAG     DPLFLCK       0    0    0    0    0    0    0    0    0    1
GATCCGGAACAAACAACAAAA     DPEQTTK       0    0    0    0    0    0    1    0    0    0
GATCCGGAGAAGACGATGCTG     DPEKTML       0    0    0    0    0    0    0    0    0    1
GATCCGGAGAAGCAGGCTATG     DPEKQAM       0    0    0    0    0    0    0    0    0    1
GATCCGGAGAATTATACGCTT     DPENYTL       0    0    0    0    0    0    1    0    0    0
GATCCGGAGAGGTATATGATA     DPERYMI       0    0    0    0    0    0    0    0    1    0
GATCCGGAGATGCGGCGGACT     DPEMRRT       0    0    0    0    0    0    0    0    0    1
GATCCGGAGCATGCGTCGGTG     DPEHASV       0    0    0    1    0    0    0    0    0    0
GATCCGGAGCGGCTGAAGTCG     DPERLKS       0    0    0    1    0    0    0    0    0    0
GATCCGGAGCTTGATCGTGCT     DPELDRA       0    0    0    0    0    0    0    0    1    0
GATCCGGAGGTGACTCAAACG     DPEVTQT       0    0    0    0    0    0    0    0    0    1
GATCCGGAGGTGCTTTGGTTT     DPEVLWF       0    0    0    0    0    0    0    0    0    1
GATCCGGAGGTGTTGAGTGTT     DPEVLSV       0    0    0    0    0    0    0    0    0    1
GATCCGGAGGTTAATGATTAT     DPEVNDY       0    0    0    0    0    0    0    1    0    0
GATCCGGAGGTTCCTCATTCA     DPEVPHS       0    0    0    0    0    0    1    0    0    0
GATCCGGAGTCTATGATTCTT     DPESMIL       0    0    0    0    0    0    0    1    0    0
GATCCGGAGTTTGTTCTGACG     DPEFVLT       0    0    0    0    0    0    3    0    0    0
GATCCGGATAAGATTCTGGTG     DPDKILV       0    0    0    0    0    0    0    0    0    3
GATCCGGATAAGCAGCGTCAA     DPDKQRQ       0    0    0    0    0    0    1    0    0    0
GATCCGGATAAGGCGGCAAAA     DPDKAAK       0    0    0    0    0    0    0    1    0    0
GATCCGGATAAGTTTGTGACG     DPDKFVT       0    0    0    0    0    0    0    0    0    1
GATCCGGATAATAGGACTAGT     DPDNRTS       0    0    0    0    0    0    0    1    0    0
GATCCGGATAATTCTTGGCAT     DPDNSWH       0    0    0    0    0    0    1    0    0    0
GATCCGGATACGAATTAGGTG     DPDTNQV       0    0    0    0    0    0    0    1    0    0
GATCCGGATACGCTGTATTCG     DPDTLYS       0    0    0    0    0    0    0    1    0    0
GATCCGGATACGGCTAATGGT     DPDTANG       0    0    0    0    0    1    0    0    0    0
GATCCGGATACTGCGCCGCTA     DPDTAPL       0    0    0    0    0    0    0    0    1    0
GATCCGGATAGGACTCCGACA     DPDRTPT       0    0    0    0    0    0    0    0    0    1
GATCCGGATAGTCCTAATCAA     DPDSPNQ       0    0    0    0    0    0    1    0    0    0
GATCCGGATAGTGCTTATTTG     DPDSAYL       0    0    0    1    0    0    0    0    0    0
GATCCGGATATGCAGAATAGT     DPDMQNS       0    0    0    0    0    0    0    1    0    0
GATCCGGATCATAATCTTAAG     DPDHNLK       0    0    0    0    0    0    1    0    0    0
GATCCGGATCATACTTCTAAA     DPDHTSK       0    0    0    1    0    0    0    0    0    0
GATCCGGATCATACTTCTAAT     DPDHTSN       0    0    0    0    0    1    0    0    0    0
GATCCGGATCATGAAAAAGAA     DPDHEKE       0    0    0    0    0    0    1    0    0    0
GATCCGGATCCGAGTGATTTT     DPDPSDF       0    0    0    0    0    0    0    1    0    0
GATCCGGATCGGTCTAGGTTG     DPDRSRL       0    0    1    0    0    0    0    0    0    0
GATCCGGATCGTCCGCCTAGT     DPDRPPS       0    0    0    0    0    0    0    0    1    0
GATCCGGATCTTGATACGAGT     DPDLDTS       0    0    0    0    0    0    0    1    0    0
GATCCGGATGATGCGAGTCGG     DPDDASR       0    0    0    0    0    0    1    0    0    3
GATCCGGATGCTTATGATCTT     DPDAYDL       0    0    0    0    0    1    0    0    0    0
GATCCGGATGGGGGTAATACT     DPDGGNT       0    0    0    0    0    1    0    1    0    0
GATCCGGATGGTAATGTTCAT     DPDGNVH       0    0    0    0    0    0    1    0    0    0
GATCCGGATGTTACTAGTCCG     DPDVTSP       0    0    0    0    0    1    1    1    0    0
GATCCGGATGTTCTGAATGCT     DPDVLNA       0    0    0    0    0    0    0    0    1    0
GATCCGGATGTTTTGCGTCAG     DPDVLRQ       0    0    0    0    0    0    3    0    0    0
GATCCGGATTATTGGAATGAG     DPDYWNE       0    0    0    0    0    0    0    1    0    0
GATCCGGATTCGATGAGTACT     DPDSMST       0    0    0    0    0    1    1    0    0    0
GATCCGGATTGGGATACGGCA     DPDWDTA       0    0    0    1    0    0    0    0    0    0
GATCCGGATTGGGATACGGCT     DPDWDTA       0    0    0    0    0    0    1    0    0    0
GATCCGGATTTTCCTGTGCTG     DPDFPVL       0    0    0    0    0    0    1    0    0    0
GATCCGGATTTTGCGTATTCA     DPDFAYS       0    0    0    0    0    0    0    0    0    1
GATCCGGCAGGGAAAAGACCA     DPAGKRP       0    0    0    0    0    0    1    0    0    0
GATCCGGCGAAGAGTCCGAAG     DPAKSPK       0    0    0    0    0    0    0    0    1    0
GATCCGGCGAATAATGTTACT     DPANNVT       0    0    0    0    0    0    1    0    0    0
GATCCGGCGAATGCGAATCCG     DPANANP       0    0    1    0    0    1    0    0    0    0
GATCCGGCGAATGCGAGAAAG     DPANARK       0    0    0    0    0    1    0    0    0    0
GATCCGGCGAATGCGAGTATG     DPANASM       0    0    0    0    0    1    0    0    0    0
GATCCGGCGAATGCGGGTGAG     DPANAGE       0    0    0    0    0    1    0    0    0    0
GATCCGGCGCAGCGTGTTAAG     DPAQRVK       0    0    0    0    0    0    3    0    0    0
GATCCGGCGCATGATTATTAG     DPAHDYQ       0    0    0    0    1    0    0    0    0    0
GATCCGGCGCATGATTATTAT     DPAHDYY       0    0    0    0    1    0    0    0    0    0
GATCCGGCGCATGCGACTGGG     DPAHATG       0    0    0    0    0    0    0    1    0    0
GATCCGGCGCATTCGTTTCAG     DPAHSFQ       0    0    0    0    0    0    1    0    0    0
GATCCGGCGCCGGGGAATACG     DPAPGNT       0    0    0    0    0    0    0    1    0    0
GATCCGGCGCCTCTGTCGTGG     DPAPLSW       0    0    0    0    0    0    0    0    1    0
GATCCGGCGCCTCTGTCGTTT     DPAPLSF       0    0    0    0    0    0    0    0    1    0
GATCCGGCGCTGGCTAAAACT     DPALAKT       0    0    0    0    0    0    0    1    0    0
GATCCGGCGCTTCATAATCCG     DPALHNP       0    0    0    0    0    0    0    0    1    0
GATCCGGCGCTTTATGATTAA     DPALYD*       0    0    0    0    1    0    0    0    0    0
GATCCGGCGGCTTATTCGAGT     DPAAYSS       0    0    0    0    0    0    1    0    0    0
GATCCGGCGGGGAAGACGTTT     DPAGKTF       0    0    0    0    0    0    1    0    0    0
GATCCGGCGGGGTTGAAGCAT     DPAGLKH       0    0    0    0    0    0    1    0    0    0
GATCCGGCGGTGCATCTTCGG     DPAVHLR       0    0    0    0    0    0    0    1    0    0
GATCCGGCGTATGTGCGGTAT     DPAYVRY       0    0    0    0    0    0    1    0    0    0
GATCCGGCGTCTTCTAATCTG     DPASSNL       0    0    0    0    0    0    0    0    0    3
GATCCGGCGTGGATGACTCCG     DPAWMTP       0    0    0    0    0    0    0    0    1    0
GATCCGGCGTGGCAGTGGTTG     DPAWQWL       0    0    0    0    0    0    1    0    0    0
GATCCGGCGTGGCGTGTTGTA     DPAWRVV       0    0    0    0    0    0    1    0    0    0
GATCCGGCGTTTAAGCGGCAA     DPAFKRQ       0    0    0    0    0    0    0    1    0    0
GATCCGGCGTTTAAGTCGCGC     DPAFKSR       0    0    0    0    0    0    0    0    1    0
GATCCGGCGTTTAAGTCGCGT     DPAFKSR       0    0    0    0    3    3    1    0    0    1
GATCCGGCGTTTAATTAGGGA     DPAFNQG       0    0    0    0    0    0    0    0    0    1
GATCCGGCTAATGGTACGCAT     DPANGTH       0    0    0    0    0    0    0    1    0    0
GATCCGGCTAATGGTCCGTAG     DPANGPQ       0    0    0    0    0    0    1    0    0    0
GATCCGGCTACGAAGGATGAT     DPATKDD       0    0    0    0    0    0    1    0    0    0
GATCCGGCTACGAATGCTGAG     DPATNAE       0    0    0    0    0    0    0    1    0    0
GATCCGGCTACGGGTACGAAA     DPATGTK       0    0    0    0    0    1    0    0    0    0
GATCCGGCTACGTATTCGTAT     DPATYSY       0    0    0    0    0    0    3    0    0    0
GATCCGGCTACTATTGAGTCG     DPATIES       0    0    0    0    0    0    1    0    0    0
GATCCGGCTAGGGGGCTGCCT     DPARGLP       0    0    0    0    0    0    1    0    0    0
GATCCGGCTAGGTGTACGAAT     DPARCTN       0    0    0    0    0    0    1    0    0    0
GATCCGGCTATGACGTTTGGT     DPAMTFG       0    0    0    0    0    0    1    0    0    0
GATCCGGCTATGCTGATTAAT     DPAMLIN       0    0    0    0    0    1    3    0    0    0
GATCCGGCTCCTGTTCAAAGA     DPAPVQR       0    0    0    0    0    0    0    1    0    0
GATCCGGCTCGGCTTGCGGGG     DPARLAG       0    0    0    0    0    1    0    0    0    0
GATCCGGCTCGTTATCAGTCG     DPARYQS       0    0    0    0    0    1    0    0    0    0
GATCCGGCTGATAGTGTTACT     DPADSVT       0    0    0    0    0    0    0    0    0    1
GATCCGGCTGATGCTAGTGAG     DPADASE       0    0    0    0    0    1    0    0    0    0
GATCCGGCTGATTCGGCTTAT     DPADSAY       0    0    0    0    0    0    0    0    1    0
GATCCGGCTGCTCGTCTGGCT     DPAARLA       0    0    0    0    0    1    0    0    0    1
GATCCGGCTGGGATTTGTCCT     DPAGICP       0    0    0    0    0    0    1    0    0    0
GATCCGGCTGGGGCGCGTTTG     DPAGARL       0    0    1    0    0    0    0    0    0    0
GATCCGGCTGGTATACGGCCA     DPAGIRP       0    0    0    0    0    0    1    0    0    0
GATCCGGCTGGTCGTGATACT     DPAGRDT       0    0    0    1    0    0    0    0    0    0
GATCCGGCTGTGCATGCAAAT     DPAVHAN       0    0    0    0    0    1    0    0    0    0
GATCCGGCTGTTTCTGCTGAA     DPAVSAE       0    0    0    0    0    0    1    0    0    0
GATCCGGCTTCGTATCCTACT     DPASYPT       0    0    0    0    0    0    0    0    0    1
GATCCGGCTTCTTCGTTTGCA     DPASSFA       0    0    0    0    0    0    0    1    0    0
GATCCGGCTTCTTCGTTTGCT     DPASSFA       0    0    0    0    0    0    0    1    0    0
GATCCGGCTTTTGTGATACAG     DPAFVIQ       0    0    0    0    0    0    0    1    0    0
GATCCGGCTTTTGTGATTCAG     DPAFVIQ       0    0    0    0    0    0    0    1    0    0
GATCCGGGGACTGATATGAAT     DPGTDMN       0    0    0    0    0    0    0    0    0    1
GATCCGGGGACTTATACTGTG     DPGTYTV       0    0    0    0    0    0    0    0    0    1
GATCCGGGGATTCGGGCAAAT     DPGIRAN       0    0    0    0    0    1    0    0    0    0
GATCCGGGGATTGTGAAGCGG     DPGIVKR       0    0    1    0    1    0    0    0    0    0
GATCCGGGGATTGTGAAGCGT     DPGIVKR       0    0    0    0    1    0    0    0    0    0
GATCCGGGGCAGGTTAGGTAG     DPGQVRQ       0    0    0    0    0    0    0    0    1    0
GATCCGGGGCAGTTTTCTCTT     DPGQFSL       0    0    0    0    0    0    0    1    0    0
GATCCGGGGCCGCATGGTTAG     DPGPHGQ       0    0    0    0    0    0    0    1    0    0
GATCCGGGGCCTTCGAATGCA     DPGPSNA       0    0    0    0    0    0    0    0    0    1
GATCCGGGGCGGGAGCTTTGG     DPGRELW       0    0    0    0    0    0    0    1    0    1
GATCCGGGGCTGCGGCTTTCG     DPGLRLS       0    0    0    0    0    0    0    1    0    0
GATCCGGGGGCGTCTAGGCAA     DPGASRQ       0    0    1    0    0    0    1    0    0    0
GATCCGGGGGTGGTTACGAGA     DPGVVTR       0    0    1    0    0    0    0    1    0    0
GATCCGGGGGTGGTTACGAGT     DPGVVTS       0    0    0    0    0    1    0    0    0    1
GATCCGGGTACGTTGAGTCGG     DPGTLSR       0    0    0    0    0    0    0    0    0    1
GATCCGGGTAGGAATGCTTCT     DPGRNAS       0    0    0    0    0    0    0    1    0    0
GATCCGGGTATGTTTCTGCAT     DPGMFLH       0    0    0    0    0    0    1    0    0    0
GATCCGGGTATTCATGCTCCG     DPGIHAP       0    0    0    0    0    1    0    0    0    0
GATCCGGGTATTCTTATTACT     DPGILIT       0    0    0    0    0    0    0    1    0    0
GATCCGGGTCATGAGATTTCT     DPGHEIS       0    0    0    0    0    0    1    0    0    0
GATCCGGGTCGGGTTACGCTA     DPGRVTL       0    0    0    0    0    0    1    0    0    0
GATCCGGGTCGGGTTACGCTT     DPGRVTL       0    0    0    0    0    0    1    0    0    0
GATCCGGGTCTTACGACTCTG     DPGLTTL       0    0    0    0    0    1    0    0    1    0
GATCCGGGTGATCGGTATGCT     DPGDRYA       0    0    0    0    0    0    1    0    0    0
GATCCGGGTGATGGTCAGACG     DPGDGQT       0    0    0    0    0    0    0    0    0    1
GATCCGGGTGATTGTCCTGAA     DPGDCPE       0    0    0    0    0    0    0    0    0    1
GATCCGGGTGATTGTCCTGAT     DPGDCPD       0    0    0    0    0    0    0    0    0    1
GATCCGGGTGCGCGTAAGAGT     DPGARKS       0    0    0    0    0    0    0    0    0    1
GATCCGGGTGCTCCGACGAAG     DPGAPTK       0    0    0    0    1    0    0    0    0    0
GATCCGGGTGCTGCGAAGGCG     DPGAAKA       0    0    0    0    0    0    0    1    0    0
GATCCGGGTTATACTCTTAGA     DPGYTLR       0    0    0    0    0    0    1    0    0    0
GATCCGGGTTATTTGCGAAAA     DPGYLRK       0    0    0    0    0    0    1    0    0    0
GATCCGGGTTATTTTTCGCTA     DPGYFSL       0    0    0    0    0    0    0    0    1    0
GATCCGGGTTCGATGGCTGGA     DPGSMAG       0    0    0    0    0    1    0    0    0    0
GATCCGGTGACTACGAATCCG     DPVTTNP       0    0    0    0    0    0    1    0    0    0
GATCCGGTGATTGCGCCTAGT     DPVIAPS       0    0    0    0    0    0    0    1    0    0
GATCCGGTGCCGCATACTAGA     DPVPHTR       0    0    0    0    0    0    1    0    0    0
GATCCGGTGCCGGTTAAGAAA     DPVPVKK       0    0    0    0    0    1    0    0    0    0
GATCCGGTGCCGGTTATGAAT     DPVPVMN       0    0    0    0    0    1    0    0    0    0
GATCCGGTGCCTAGTAATGTG     DPVPSNV       0    0    0    1    0    0    0    0    0    0
GATCCGGTGCCTCAGACGGGT     DPVPQTG       0    0    0    0    0    0    0    0    0    1
GATCCGGTGCGTCATATTACG     DPVRHIT       0    0    0    0    0    0    1    0    0    0
GATCCGGTGCGTGCTACTTCG     DPVRATS       0    0    0    0    0    0    0    1    0    0
GATCCGGTGCGTGTGACTTTG     DPVRVTL       0    0    0    0    0    0    1    0    0    0
GATCCGGTGCTGAGGGATCTT     DPVLRDL       0    0    0    0    0    0    1    0    0    0
GATCCGGTGGAGAGAGCGAAG     DPVERAK       0    0    0    0    0    1    0    0    0    0
GATCCGGTGGATGATATTGCG     DPVDDIA       0    0    0    0    0    0    1    3    0    0
GATCCGGTGGATGATATTGCT     DPVDDIA       0    0    0    0    0    0    1    0    0    0
GATCCGGTGGCGTTGGCGACG     DPVALAT       0    0    0    0    0    0    0    1    0    0
GATCCGGTGGCTAAGAATATT     DPVAKNI       0    0    0    0    0    0    1    0    0    0
GATCCGGTGGCTGGTGATGAG     DPVAGDE       0    0    0    0    0    0    0    1    0    0
GATCCGGTGGCTTTGAGTATA     DPVALSI       0    0    0    0    0    0    0    0    0    1
GATCCGGTGGCTTTGAGTATT     DPVALSI       0    0    0    0    0    0    0    0    0    1
GATCCGGTGGGGGGTAATGCG     DPVGGNA       0    0    0    0    0    0    0    0    0    1
GATCCGGTGGGGTATAAGGTT     DPVGYKV       0    0    1    0    0    0    0    0    0    0
GATCCGGTGGTGTATAAGGTA     DPVVYKV       0    0    1    0    0    0    0    0    0    0
GATCCGGTGTATGATACGGAA     DPVYDTE       0    0    0    0    0    0    1    0    0    0
GATCCGGTGTATGCGTCGATT     DPVYASI       0    0    0    0    0    0    0    0    0    3
GATCCGGTGTCTAAGTAGACT     DPVSKQT       0    0    0    0    0    0    0    1    0    0
GATCCGGTGTTTACGCCTACG     DPVFTPT       0    0    0    0    0    1    1    0    0    0
GATCCGGTTAATAGTGCTTCT     DPVNSAS       0    0    0    0    0    0    0    0    0    1
GATCCGGTTACGTTTAGTAAA     DPVTFSK       0    0    0    1    0    0    0    0    0    0
GATCCGGTTACGTTTAGTAAT     DPVTFSN       0    0    0    1    0    0    0    0    0    0
GATCCGGTTACTAGTTCGGGG     DPVTSSG       0    0    0    0    0    0    0    1    0    0
GATCCGGTTACTTCTGGGATG     DPVTSGM       0    0    0    0    0    1    0    0    0    0
GATCCGGTTAGGGAGGATGCG     DPVREDA       0    0    0    0    0    0    0    0    0    1
GATCCGGTTAGGGAGGATGCT     DPVREDA       0    0    0    0    0    0    0    0    0    1
GATCCGGTTAGTATGCCTCAA     DPVSMPQ       0    0    0    0    0    0    1    0    0    0
GATCCGGTTCAGTGGAAGCAA     DPVQWKQ       0    0    0    0    0    0    0    1    0    0
GATCCGGTTCCGGATAAGGCG     DPVPDKA       0    0    0    0    0    0    1    0    1    0
GATCCGGTTCCTGGTTCTGGT     DPVPGSG       0    0    0    0    0    0    0    0    0    1
GATCCGGTTCGGCAGTGGGAT     DPVRQWD       0    0    0    0    0    1    0    0    0    0
GATCCGGTTCGTCCGTGGAAT     DPVRPWN       0    0    0    0    0    3    0    0    0    0
GATCCGGTTCGTCCTACGCGT     DPVRPTR       0    0    0    0    0    0    1    0    0    0
GATCCGGTTCTGAGTGTGTTT     DPVLSVF       0    0    0    0    0    0    0    1    0    0
GATCCGGTTGAGTAAAAGAAG     DPVE*KK       0    0    0    0    0    0    0    0    0    1
GATCCGGTTGCGACAAGGCAA     DPVATRQ       0    0    0    0    0    0    1    0    0    0
GATCCGGTTGCGCAGTTGGTT     DPVAQLV       0    0    0    0    0    0    1    0    0    0
GATCCGGTTGCGCGGATGTCT     DPVARMS       0    0    0    0    0    0    1    0    0    0
GATCCGGTTGCTAAGTATACG     DPVAKYT       0    0    0    0    0    0    0    3    0    0
GATCCGGTTGCTTCGTGGACT     DPVASWT       0    0    0    0    0    0    0    0    0    1
GATCCGGTTGCTTTGCCGACA     DPVALPT       0    0    0    1    0    0    0    0    0    0
GATCCGGTTGGGAGTAGTGCT     DPVGSSA       0    0    0    0    0    1    0    0    0    0
GATCCGGTTGGGGCGAAGCCT     DPVGAKP       0    0    0    0    0    0    0    1    0    0
GATCCGGTTGGTATGTCAACT     DPVGMST       0    0    0    0    0    0    0    0    0    1
GATCCGGTTGTGGTGATGTAG     DPVVVMQ       0    0    0    0    0    1    0    0    0    0
GATCCGGTTGTTAAGCCTGGG     DPVVKPG       0    0    0    0    0    1    0    0    0    0
GATCCGGTTTCTTCGAATCCT     DPVSSNP       0    0    0    0    0    1    0    0    0    0
GATCCGGTTTGGTCGAGGGTA     DPVWSRV       0    0    0    0    0    0    1    0    0    0
GATCCGGTTTTTCAGGCGTCT     DPVFQAS       0    0    0    0    0    0    1    0    0    0
GATCCGTAGAAGGTTTATCCT     DPQKVYP       0    0    0    0    0    0    1    0    0    0
GATCCGTAGAATGGGAAGAAT     DPQNGKN       0    0    0    0    0    0    0    0    1    0
GATCCGTAGACGCCGTATACG     DPQTPYT       0    0    0    0    0    1    0    0    0    0
GATCCGTAGAGGTTTTCGGTG     DPQRFSV       0    0    0    1    0    0    0    0    0    0
GATCCGTAGAGTCTGGCGGAG     DPQSLAE       0    0    0    0    0    1    0    0    0    0
GATCCGTAGATGAATATGAGT     DPQMNMS       0    0    0    0    0    0    0    1    0    0
GATCCGTAGGAGCCGAATAAG     DPQEPNK       0    0    0    0    0    0    0    0    0    1
GATCCGTAGGCTGATACGTGG     DPQADTW       0    0    0    0    0    1    0    0    0    0
GATCCGTAGGGGAGTCATTCT     DPQGSHS       0    0    0    0    0    0    0    0    0    1
GATCCGTAGGGTCCTACGATG     DPQGPTM       0    0    0    0    0    0    1    0    0    0
GATCCGTAGGGTGTTCATTAA     DPQGVH*       0    0    0    0    0    0    0    0    0    1
GATCCGTAGGGTTATTCGCAT     DPQGYSH       0    0    0    0    0    1    0    0    0    0
GATCCGTAGGTGACGCATACG     DPQVTHT       0    0    0    0    0    0    1    0    0    0
GATCCGTAGGTTAGGCTGGAA     DPQVRLE       0    0    0    0    0    0    1    0    0    0
GATCCGTAGGTTATGGAGTCT     DPQVMES       0    0    0    0    0    0    0    3    0    0
GATCCGTATAAGGGTAATTCT     DPYKGNS       0    0    0    0    0    1    0    0    0    0
GATCCGTATAATACTAGGCAT     DPYNTRH       0    0    0    0    0    0    0    0    1    0
GATCCGTATACGCGGAATATA     DPYTRNI       0    0    0    0    0    0    0    0    0    1
GATCCGTATACGCGGAATATT     DPYTRNI       0    0    0    0    0    0    1    0    0    1
GATCCGTATACTATGTATTCG     DPYTMYS       0    0    0    0    0    0    1    0    0    0
GATCCGTATACTTATTCTCAT     DPYTYSH       0    0    0    0    0    0    3    0    0    0
GATCCGTATAGGCAGTATACA     DPYRQYT       0    0    0    0    0    0    0    0    0    1
GATCCGTATAGTAATAATGCG     DPYSNNA       0    0    1    0    0    0    0    0    0    0
GATCCGTATAGTAGGTCGCAG     DPYSRSQ       0    0    0    0    0    1    0    0    0    0
GATCCGTATATGAATAAGATG     DPYMNKM       0    0    1    0    0    0    0    0    0    0
GATCCGTATCATGATTTTAAT     DPYHDFN       0    0    0    0    0    1    0    0    0    0
GATCCGTATCCTAGGGTTGTA     DPYPRVV       0    0    0    0    0    0    1    0    0    0
GATCCGTATCCTAGTGAAGAA     DPYPSEE       0    0    0    0    0    1    0    0    0    0
GATCCGTATCGTACTCAGCCG     DPYRTQP       0    0    0    0    0    0    1    0    0    0
GATCCGTATCTGGCGCGGCTA     DPYLARL       0    0    0    0    0    0    0    0    0    1
GATCCGTATGAGCGACAACAA     DPYERQQ       0    0    0    1    0    0    0    0    0    0
GATCCGTATGATCGTCATGTT     DPYDRHV       0    0    0    0    0    0    1    0    0    0
GATCCGTATGCGTCGCCTATT     DPYASPI       0    0    0    0    1    0    0    0    0    0
GATCCGTATGCTCATCTTCAG     DPYAHLQ       0    0    0    0    0    1    0    0    0    0
GATCCGTATGGGCCGACGATT     DPYGPTI       0    0    0    0    0    1    0    0    0    0
GATCCGTATTCTACTAATGCG     DPYSTNA       0    0    0    0    0    1    0    0    0    0
GATCCGTATTCTACTTATGCG     DPYSTYA       0    0    0    0    0    0    0    0    0    1
GATCCGTATTGTAATGAGCGG     DPYCNER       0    0    0    0    0    0    0    0    1    0
GATCCGTATTTGTCTGAGAAG     DPYLSEK       0    0    0    0    0    0    0    1    0    0
GATCCGTATTTTCTTCCTCTG     DPYFLPL       0    0    0    0    0    0    1    0    0    0
GATCCGTCAGGGCGAAAGGAA     DPSGRKE       0    0    0    0    0    1    0    0    0    0
GATCCGTCGAAGCTGATGCAT     DPSKLMH       0    0    0    0    0    0    1    0    0    0
GATCCGTCGAAGGATACGATG     DPSKDTM       0    0    0    0    0    0    1    0    0    0
GATCCGTCGACGGCACAGAAA     DPSTAQK       0    0    0    0    0    0    0    1    0    0
GATCCGTCGACTGATGCGGCG     DPSTDAA       0    0    0    0    0    0    0    0    1    0
GATCCGTCGAGTCTGCGGACT     DPSSLRT       0    0    0    0    0    0    0    1    0    0
GATCCGTCGAGTTCGCCGTAT     DPSSSPY       0    0    0    0    0    0    0    0    0    1
GATCCGTCGATTCTTTTGAGT     DPSILLS       0    0    0    0    0    0    1    0    0    0
GATCCGTCGCAGAGTGGTACG     DPSQSGT       0    0    0    0    0    0    1    0    0    0
GATCCGTCGCAGAGTGGTACT     DPSQSGT       0    0    0    0    0    0    1    0    0    0
GATCCGTCGCAGGGTAAGATG     DPSQGKM       0    0    0    0    0    0    0    0    0    3
GATCCGTCGCATTAGACTACA     DPSHQTT       0    0    0    0    0    0    0    0    0    1
GATCCGTCGCATTAGACTACT     DPSHQTT       0    0    1    0    0    0    0    0    0    1
GATCCGTCGCGGAGTGATGTT     DPSRSDV       0    0    0    0    0    0    0    0    0    1
GATCCGTCGCGGTTGGATCAG     DPSRLDQ       0    0    0    1    0    0    0    0    0    0
GATCCGTCGCTGGCGGCTCAA     DPSLAAQ       0    0    1    0    0    0    0    0    0    0
GATCCGTCGGTTATTAAGTGG     DPSVIKW       0    0    0    0    0    0    1    0    0    0
GATCCGTCGGTTCATGAGCCA     DPSVHEP       0    0    0    0    0    0    1    0    0    0
GATCCGTCGGTTCATGAGCCT     DPSVHEP       0    0    1    0    0    0    0    0    0    0
GATCCGTCGGTTCCGGATCGT     DPSVPDR       0    0    0    0    0    0    1    0    0    0
GATCCGTCGTCGAAGGCGGAT     DPSSKAD       0    0    0    0    0    0    0    0    0    1
GATCCGTCGTCGCGGTGGGTT     DPSSRWV       0    0    0    0    0    0    0    0    1    0
GATCCGTCGTGGTCGCTGCTT     DPSWSLL       0    0    0    0    0    0    0    0    1    0
GATCCGTCGTTTCTTGAAGGA     DPSFLEG       0    0    0    0    0    0    0    1    0    0
GATCCGTCTAAGACTAGGGGT     DPSKTRG       0    0    0    0    0    0    1    0    0    0
GATCCGTCTAAGACTAGGGTA     DPSKTRV       0    0    0    0    0    0    1    0    0    0
GATCCGTCTAATGCGGTGAAG     DPSNAVK       0    0    0    0    0    0    0    1    0    0
GATCCGTCTACTAAGAGGTCA     DPSTKRS       0    0    0    0    0    0    1    0    0    0
GATCCGTCTAGGTCGCTTGTG     DPSRSLV       0    0    0    0    1    1    0    0    0    0
GATCCGTCTAGTCTGTTTCGG     DPSSLFR       0    0    0    0    0    0    0    1    0    0
GATCCGTCTATGTGGGATTGT     DPSMWDC       0    0    0    0    0    0    1    0    0    0
GATCCGTCTCATCCGATGTAG     DPSHPMQ       0    0    0    0    0    0    1    0    0    0
GATCCGTCTCTTACTGAGTTT     DPSLTEF       0    0    0    0    0    0    0    0    0    1
GATCCGTCTCTTAGGTCGTTA     DPSLRSL       0    0    0    0    0    0    1    0    0    0
GATCCGTCTGAGACTTAGATG     DPSETQM       0    0    0    0    0    0    1    0    0    0
GATCCGTCTGCGCGTCTTTTA     DPSARLL       0    0    0    0    1    0    0    0    0    0
GATCCGTCTGCGTATTTTCGG     DPSAYFR       0    0    0    1    0    0    0    0    0    0
GATCCGTCTGGGCGTAAGGAT     DPSGRKD       0    0    0    0    0    1    0    0    0    0
GATCCGTCTGGTCCAAGGAAA     DPSGPRK       0    0    0    0    0    0    0    1    0    0
GATCCGTCTGGTCCTTGGTAA     DPSGPW*       0    0    0    0    0    1    3    0    0    0
GATCCGTCTGGTCCTTGGTAT     DPSGPWY       0    0    1    0    0    4    3    0    0    1
GATCCGTCTGGTCTGCCGCTA     DPSGLPL       0    0    0    0    0    1    0    0    0    0
GATCCGTCTGGTGTGACGAAG     DPSGVTK       0    0    0    0    0    0    1    0    0    0
GATCCGTCTGTGTTGTATTAA     DPSVLY*       0    0    0    1    0    0    0    0    0    0
GATCCGTCTGTGTTGTATTAT     DPSVLYY       0    0    0    1    0    0    0    0    0    0
GATCCGTCTTAGGAGGATATG     DPSQEDM       0    0    0    0    0    0    0    0    0    1
GATCCGTCTTCGCTGATGGCG     DPSSLMA       0    0    0    0    0    3    0    0    0    0
GATCCGTCTTTGCAGCTGACT     DPSLQLT       0    0    0    0    0    0    1    0    0    0
GATCCGTCTTTTGTTCTTCAA     DPSFVLQ       0    0    0    0    0    0    1    0    0    0
GATCCGTCTTTTTTGTTGAAG     DPSFLLK       0    0    1    0    0    0    0    0    0    3
GATCCGTGGAATCTGATGATG     DPWNLMM       0    0    0    3    0    0    0    0    0    0
GATCCGTGGACTCTGGTGATT     DPWTLVI       0    0    0    0    0    3    0    0    0    0
GATCCGTGGATTCATTAGAGA     DPWIHQR       0    0    0    0    0    0    0    0    0    1
GATCCGTGGCCGCTGTTGCCG     DPWPLLP       0    0    0    0    0    0    1    0    0    0
GATCCGTGGCCGTCGTCTAAT     DPWPSSN       0    0    0    1    0    0    0    0    0    0
GATCCGTGGCTAGCTGGGCAG     DPWLAGQ       0    0    0    0    0    0    1    0    0    1
GATCCGTGGCTGTTTCGTACG     DPWLFRT       0    0    0    0    0    3    0    0    0    0
GATCCGTGGCTTAAGCATACG     DPWLKHT       0    0    0    0    3    0    0    0    0    0
GATCCGTGGGATGGGTGGCCT     DPWDGWP       0    0    0    0    0    0    1    0    0    0
GATCCGTGGGATTCGTCGGCG     DPWDSSA       0    0    0    0    0    0    0    0    1    0
GATCCGTGGGCTCTTGTGCGA     DPWALVR       0    0    0    0    0    0    1    0    0    0
GATCCGTGGTAGGCTCAGCAT     DPWQAQH       0    0    0    0    0    0    0    0    0    1
GATCCGTGGTCTAGGGATCCT     DPWSRDP       0    0    0    0    0    0    0    0    0    1
GATCCGTGGTCTGGAGCGCCG     DPWSGAP       0    0    0    0    0    0    0    1    0    0
GATCCGTGGTTGCAGACGAGG     DPWLQTR       0    0    0    0    0    1    0    0    0    0
GATCCGTGTAATAATAGGTAA     DPCNNR*       0    0    0    0    0    0    1    0    0    0
GATCCGTGTAATAATAGGTAT     DPCNNRY       0    0    0    0    0    0    1    0    0    0
GATCCGTGTAATCCGGATACA     DPCNPDT       0    0    0    0    0    1    0    0    0    0
GATCCGTGTAATGGTATGAAT     DPCNGMN       0    0    0    0    0    1    0    0    0    0
GATCCGTGTACTTGTACTGCA     DPCTCTA       0    0    0    0    0    0    0    1    0    0
GATCCGTGTATTCAGGATTCG     DPCIQDS       0    0    0    0    0    0    0    1    0    0
GATCCGTGTCCGGAGGATAGA     DPCPEDR       0    0    1    0    0    0    0    0    0    0
GATCCGTGTCCGGAGGATAGT     DPCPEDS       0    0    1    0    0    1    0    0    0    0
GATCCGTGTCCTCAGTTGTCT     DPCPQLS       0    0    0    0    0    0    0    1    0    0
GATCCGTGTCGGATGTATACG     DPCRMYT       0    0    0    0    0    0    1    0    0    0
GATCCGTGTCGTGAGTTGACG     DPCRELT       0    0    0    0    0    0    0    1    0    0
GATCCGTGTGCGCATGCTATA     DPCAHAI       0    0    0    0    0    0    0    0    0    1
GATCCGTGTGCGCATGCTATT     DPCAHAI       0    0    0    0    0    0    0    0    0    1
GATCCGTTGAAGACTGAAACT     DPLKTET       0    0    0    0    0    0    1    0    0    0
GATCCGTTGAAGCTTGAGTAT     DPLKLEY       0    0    0    0    0    0    0    0    0    1
GATCCGTTGAATGCGCGGAAA     DPLNARK       0    0    0    0    0    1    0    0    0    0
GATCCGTTGAATGCGCGGAAT     DPLNARN       0    0    0    0    0    1    0    0    0    0
GATCCGTTGACGGCGAGGACT     DPLTART       0    0    0    0    0    0    0    1    0    0
GATCCGTTGACTCTGAAGTCA     DPLTLKS       0    0    0    0    0    0    0    0    0    1
GATCCGTTGACTCTGAAGTCT     DPLTLKS       0    0    0    0    0    0    0    0    0    1
GATCCGTTGATGCAGAATACA     DPLMQNT       0    0    0    0    1    0    0    0    0    0
GATCCGTTGATGCAGAATACT     DPLMQNT       0    0    0    0    1    0    0    0    0    0
GATCCGTTGCATACTTATACT     DPLHTYT       0    0    0    0    0    0    0    1    0    0
GATCCGTTGCATATGCCGTCT     DPLHMPS       0    0    0    0    0    0    0    1    0    0
GATCCGTTGCCGACTCCGTAA     DPLPTP*       0    0    0    0    0    0    0    1    0    0
GATCCGTTGCCGCGGTTGCTT     DPLPRLL       0    0    0    0    0    0    0    1    0    0
GATCCGTTGGAGAAGAATTAA     DPLEKN*       0    0    0    0    0    1    0    0    0    0
GATCCGTTGGAGTTGAATATT     DPLELNI       0    0    0    0    0    1    0    0    0    0
GATCCGTTGGCGATTTTTGTA     DPLAIFV       0    0    0    0    0    0    1    0    0    0
GATCCGTTGGCTAGGCCGCGA     DPLARPR       0    0    1    0    0    0    0    0    0    0
GATCCGTTGGCTAGGCCGCGT     DPLARPR       0    0    0    0    0    0    0    0    0    1
GATCCGTTGGGGCTGTTTACG     DPLGLFT       0    0    0    0    0    1    0    0    0    0
GATCCGTTGTAGAAGGGAAAT     DPLQKGN       0    0    0    0    0    1    0    0    0    0
GATCCGTTGTAGCAGCGTTAT     DPLQQRY       0    0    0    0    0    0    0    0    0    1
GATCCGTTGTCGACGTCTGGA     DPLSTSG       0    0    0    0    0    0    1    0    0    0
GATCCGTTGTTTGAGTTTTAG     DPLFEFQ       0    0    0    0    0    0    0    0    0    1
GATCCGTTTAAGAGTTCTACG     DPFKSST       0    0    0    0    0    0    1    0    0    0
GATCCGTTTAATCGGCAGCTT     DPFNRQL       0    0    0    0    0    1    0    0    0    0
GATCCGTTTACGATTGGGACA     DPFTIGT       0    0    0    0    0    0    0    0    0    1
GATCCGTTTATGAATAATTCG     DPFMNNS       0    0    0    0    0    0    1    0    0    0
GATCCGTTTATTACGATTAAG     DPFITIK       0    0    0    0    0    0    0    0    1    0
GATCCGTTTATTAGGAGTGAT     DPFIRSD       0    0    0    0    0    0    1    0    0    0
GATCCGTTTATTGAGACGAGT     DPFIETS       0    0    0    0    0    0    0    1    0    0
GATCCGTTTATTTATACGCTT     DPFIYTL       0    0    0    0    0    0    1    0    0    0
GATCCGTTTCCGCTGCTTGCT     DPFPLLA       0    0    0    0    0    0    0    0    1    0
GATCCGTTTCTGAATAATCGA     DPFLNNR       0    0    0    0    0    0    1    0    0    0
GATCCGTTTCTGGATAATACT     DPFLDNT       0    0    0    0    0    0    0    1    0    0
GATCCGTTTCTGGGGAATAAT     DPFLGNN       0    0    0    0    0    0    1    0    0    0
GATCCGTTTCTGTCTGGTGGT     DPFLSGG       0    0    0    0    0    0    1    0    0    0
GATCCGTTTGAGGTGTCGATT     DPFEVSI       0    0    0    0    0    0    0    1    0    0
GATCCGTTTGATCCGGCGAAA     DPFDPAK       0    0    0    0    0    0    0    1    0    0
GATCCGTTTGATCCGGCGATT     DPFDPAI       0    0    0    0    0    1    0    3    0    0
GATCCGTTTGGGTTGTTGCGG     DPFGLLR       0    0    0    0    0    0    0    0    0    1
GATCCGTTTGGTAATAGTACT     DPFGNST       0    0    0    0    0    0    0    0    0    1
GATCCGTTTGGTTATCGGCAG     DPFGYRQ       0    0    0    1    0    0    0    0    0    0
GATCCGTTTGTGGTTACTCTT     DPFVVTL       0    0    0    0    0    0    0    1    0    0
GATCCGTTTGTTTTTACTTAT     DPFVFTY       0    0    0    0    0    0    0    0    0    1
GATCCGTTTTATCGGTGGATG     DPFYRWM       0    0    0    0    0    1    0    0    0    0
GATCCGTTTTATGTGGTTGAT     DPFYVVD       0    0    0    0    0    0    0    0    0    1
GATCCGTTTTCGAATTGGATG     DPFSNWM       0    0    0    0    0    1    0    0    0    0
GATCCGTTTTCTACGCAGTCG     DPFSTQS       0    0    0    0    0    0    0    1    0    0
GATCCGTTTTTGGCGAAAAAG     DPFLAKK       0    0    0    1    0    0    0    0    0    0
GATCCGTTTTTGTAGCTTAAT     DPFLQLN       0    0    0    0    0    0    1    0    0    0
GATCCTAAGAAGCATGAGCAA     DPKKHEQ       0    0    1    0    0    0    0    0    0    0
GATCCTAAGAAGCATGAGCAT     DPKKHEH       0    0    1    0    0    0    0    0    0    0
GATCCTAAGAATACGATGCCT     DPKNTMP       0    0    0    0    0    0    1    0    0    0
GATCCTAAGAATGTGTCTGAT     DPKNVSD       0    0    0    0    0    0    0    1    0    0
GATCCTAAGACAAAGCAAAAG     DPKTKQK       0    0    0    0    0    0    0    0    1    0
GATCCTAAGACTAAGTTTCTG     DPKTKFL       0    0    0    0    0    0    0    1    0    0
GATCCTAAGACTAGTTCTGGG     DPKTSSG       0    0    0    0    0    0    1    0    0    0
GATCCTAAGACTCCTCAGACA     DPKTPQT       0    0    0    0    0    1    0    0    0    0
GATCCTAAGAGTCCTACTCTA     DPKSPTL       0    0    0    0    0    0    0    0    0    1
GATCCTAAGATTCATCGGACA     DPKIHRT       0    0    0    0    0    0    1    0    0    0
GATCCTAAGATTCTTTTTGCT     DPKILFA       0    0    0    0    0    0    0    1    0    0
GATCCTAAGCAGAATACGCAG     DPKQNTQ       0    0    0    0    0    0    0    1    0    0
GATCCTAAGCAGAGTGGGCCT     DPKQSGP       0    0    0    0    0    1    0    0    0    0
GATCCTAAGCAGATGTCTACT     DPKQMST       0    0    0    0    0    0    1    0    0    0
GATCCTAAGCAGGATCGTGGG     DPKQDRG       0    0    0    0    1    0    0    0    0    0
GATCCTAAGCATACGCCGGTT     DPKHTPV       0    0    0    0    0    3    0    0    0    0
GATCCTAAGCATCCGCATATT     DPKHPHI       0    0    0    0    0    0    0    0    0    1
GATCCTAAGCATCTTGGGCTT     DPKHLGL       0    0    0    0    0    0    0    1    0    0
GATCCTAAGCATGTGCCTGGT     DPKHVPG       0    0    0    0    0    0    1    0    0    0
GATCCTAAGCCGAATTAGAAT     DPKPNQN       0    0    0    0    0    0    1    0    0    0
GATCCTAAGCCGTTTACTAAA     DPKPFTK       0    0    0    0    0    0    0    1    0    0
GATCCTAAGCCTCGTGGAGAG     DPKPRGE       0    0    0    0    0    0    0    0    0    1
GATCCTAAGCCTTCGAAGACT     DPKPSKT       0    0    0    0    0    0    1    0    0    0
GATCCTAAGCTTCTTGGGCTT     DPKLLGL       0    0    0    0    0    0    0    1    0    0
GATCCTAAGCTTTGGACGGAT     DPKLWTD       0    0    0    0    0    0    0    0    0    1
GATCCTAAGGAGCGGTATAAT     DPKERYN       0    0    0    0    0    3    0    0    0    0
GATCCTAAGGATACGCGTGTG     DPKDTRV       0    0    0    0    0    0    0    0    0    1
GATCCTAAGGATGGTCAAGCA     DPKDGQA       0    0    0    0    0    1    0    0    0    0
GATCCTAAGGCGGTGCTTGGG     DPKAVLG       0    0    0    0    0    0    0    1    0    0
GATCCTAAGGCTCGTGCGGTG     DPKARAV       0    0    0    0    0    0    1    0    0    0
GATCCTAAGGGTGTTACTTTG     DPKGVTL       0    0    0    0    0    0    1    0    0    0
GATCCTAAGGTGATGCAGACG     DPKVMQT       0    0    0    0    0    0    0    0    0    1
GATCCTAAGGTGGCTGAGCTG     DPKVAEL       0    0    0    0    0    0    0    0    1    0
GATCCTAAGGTTAAGTTGTAT     DPKVKLY       0    0    0    0    1    0    0    0    0    0
GATCCTAAGTATTTGAATCTG     DPKYLNL       0    0    0    0    0    0    0    0    0    3
GATCCTAAGTATTTGGCGAAG     DPKYLAK       0    0    0    0    0    0    1    0    0    0
GATCCTAAGTCGTTGGCGCCA     DPKSLAP       0    0    0    0    0    0    0    0    0    1
GATCCTAAGTCTAATCTGCAG     DPKSNLQ       0    0    0    0    0    1    0    0    0    0
GATCCTAAGTGTCCTAAGTTG     DPKCPKL       0    0    0    0    0    1    0    0    0    0
GATCCTAAGTTTACGGCTGCG     DPKFTAA       0    0    0    0    0    1    0    0    0    0
GATCCTAATAAGAATTGGGGT     DPNKNWG       0    0    0    0    0    0    1    0    0    0
GATCCTAATAAGCTTCGGGGT     DPNKLRG       0    0    0    0    0    0    0    0    0    1
GATCCTAATAAGTTTCATTGG     DPNKFHW       0    0    0    0    0    0    0    3    0    0
GATCCTAATAATAATCATGTG     DPNNNHV       0    0    0    0    0    0    1    0    0    0
GATCCTAATACGAGGAGGACT     DPNTRRT       0    0    0    0    0    0    0    0    0    1
GATCCTAATACGATGGTTAAT     DPNTMVN       0    0    0    0    0    0    1    0    0    0
GATCCTAATACTAGGTATGGT     DPNTRYG       0    0    0    0    0    1    0    0    0    0
GATCCTAATAGGCAGACGCTT     DPNRQTL       0    0    0    0    0    0    1    0    0    0
GATCCTAATAGTTATGGTGAT     DPNSYGD       0    0    0    0    0    0    0    0    0    1
GATCCTAATATGCTGCGGTGT     DPNMLRC       0    0    0    0    0    0    1    0    0    0
GATCCTAATATGTTTTCTTGA     DPNMFS*       0    0    0    0    1    0    0    0    0    0
GATCCTAATATTGATTATCAT     DPNIDYH       0    0    1    0    0    0    0    0    0    0
GATCCTAATATTGGTCCTAGG     DPNIGPR       0    0    0    0    0    0    1    0    0    0
GATCCTAATCAGGCGAGTGAT     DPNQASD       0    0    0    0    0    0    1    0    0    0
GATCCTAATCATACTAGGACG     DPNHTRT       0    0    0    0    0    0    1    0    0    0
GATCCTAATCATGATAGTTCG     DPNHDSS       0    0    0    0    0    0    0    1    0    0
GATCCTAATCATGATGATTCT     DPNHDDS       0    0    0    0    0    0    1    0    0    0
GATCCTAATCCTTTTGGGCAT     DPNPFGH       0    0    0    0    0    0    0    0    0    1
GATCCTAATCGTCAGATTGCG     DPNRQIA       0    0    0    0    0    0    0    1    0    0
GATCCTAATCGTTTGACTCCA     DPNRLTP       0    0    0    0    1    0    0    0    0    0
GATCCTAATCTGAATGTGTGG     DPNLNVW       0    0    0    0    0    0    0    0    0    1
GATCCTAATCTGTTTACTAAG     DPNLFTK       0    0    0    0    0    1    0    0    0    0
GATCCTAATCTTCATCCTAGT     DPNLHPS       0    0    0    0    0    0    1    0    0    0
GATCCTAATGAGACGTTTTAG     DPNETFQ       0    0    0    0    0    0    0    0    0    1
GATCCTAATGAGGCGATGCGA     DPNEAMR       0    0    0    0    0    0    0    0    1    0
GATCCTAATGATAGGATTATG     DPNDRIM       0    0    0    0    0    1    0    0    0    0
GATCCTAATGATAGTCGGCTT     DPNDSRL       0    0    0    0    0    0    0    0    0    1
GATCCTAATGATGCGTTTGGG     DPNDAFG       0    0    0    1    0    0    0    0    0    0
GATCCTAATGCGAAGACGACA     DPNAKTT       0    0    0    0    0    1    0    0    0    0
GATCCTAATGCGAGTCATTCA     DPNASHS       0    0    0    0    0    0    0    0    0    1
GATCCTAATGCGAGTCATTCT     DPNASHS       0    0    1    1    0    1    0    0    0    1
GATCCTAATGCGATTAAGGTG     DPNAIKV       0    0    0    0    0    0    0    1    0    0
GATCCTAATGCGCCTAAGACG     DPNAPKT       0    0    0    0    0    0    1    0    0    0
GATCCTAATGCTAATCGTACT     DPNANRT       0    0    0    1    0    0    0    0    0    0
GATCCTAATGGGAGTCATCAG     DPNGSHQ       0    0    0    1    0    0    0    0    0    0
GATCCTAATGGTATTTAACAA     DPNGI*Q       0    0    0    0    0    0    1    0    0    0
GATCCTAATGGTTTGCCGCCT     DPNGLPP       0    0    0    0    1    0    0    0    0    0
GATCCTAATGTGCAGCAAAAA     DPNVQQK       0    0    0    0    0    0    0    1    0    0
GATCCTAATGTGCAGCATTTA     DPNVQHL       0    0    0    0    0    1    0    0    0    0
GATCCTAATGTGCAGCATTTT     DPNVQHF       0    0    0    1    0    1    0    0    0    3
GATCCTAATGTGTATTGTTCT     DPNVYCS       0    0    0    0    0    0    0    0    0    1
GATCCTAATGTTGTGCATGGA     DPNVVHG       0    0    0    0    0    0    0    0    1    0
GATCCTAATTCGAGGAGGACT     DPNSRRT       0    0    0    0    0    0    0    0    0    1
GATCCTAATTCTAAGAAGGCT     DPNSKKA       0    0    0    0    0    0    0    0    0    1
GATCCTAATTCTGCGACTATG     DPNSATM       0    0    0    0    0    0    0    1    0    0
GATCCTAATTGGAGGACGGTT     DPNWRTV       0    0    0    0    0    0    1    0    0    0
GATCCTAATTGGCTTTCTCCG     DPNWLSP       0    0    0    0    1    0    0    0    0    0
GATCCTAATTGTTATGGTGAT     DPNCYGD       0    0    0    0    0    0    0    0    0    1
GATCCTAATTTGAAGTGGTGT     DPNLKWC       0    0    0    0    0    0    0    0    0    1
GATCCTAATTTTCCTAAGACT     DPNFPKT       0    0    0    0    0    0    0    0    0    1
GATCCTAATTTTTCGCCGCAT     DPNFSPH       0    0    0    0    0    0    1    0    0    0
GATCCTACGAAGCTGCCTACG     DPTKLPT       0    0    0    0    1    0    0    0    0    0
GATCCTACGACGACGCTTATT     DPTTTLI       0    0    0    0    0    0    0    0    0    1
GATCCTACGACGATGACTCAT     DPTTMTH       0    0    0    0    0    1    0    0    0    0
GATCCTACGACTACTATGCTT     DPTTTML       0    0    0    0    0    0    0    0    0    1
GATCCTACGAGTCGGGCGCAT     DPTSRAH       0    0    0    0    0    0    0    0    0    3
GATCCTACGAGTGCGTGGAGT     DPTSAWS       0    0    0    0    0    0    1    0    0    0
GATCCTACGATGCCGCCGACG     DPTMPPT       0    0    0    0    0    1    0    0    0    0
GATCCTACGATTAGGAAAGAT     DPTIRKD       0    0    0    0    0    0    1    0    0    0
GATCCTACGCAGACTGTGGAG     DPTQTVE       0    0    0    0    0    0    1    0    0    0
GATCCTACGCAGGTGCCTGTG     DPTQVPV       0    0    0    0    0    0    0    0    0    1
GATCCTACGCAGTTACCGAGG     DPTQLPR       0    0    0    0    0    0    1    0    0    0
GATCCTACGCATAGTCTTTCG     DPTHSLS       0    0    0    0    0    0    0    0    0    3
GATCCTACGCATTAAACGGCG     DPTH*TA       0    0    0    0    0    0    0    0    0    1
GATCCTACGCATTATACGGCG     DPTHYTA       0    0    0    0    0    0    0    0    0    1
GATCCTACGCCGACTGGTTTA     DPTPTGL       0    0    0    0    0    0    1    0    0    0
GATCCTACGCCGTAGGAACCA     DPTPQEP       0    0    0    0    0    1    0    0    0    0
GATCCTACGCCTGGGTAGGCG     DPTPGQA       0    0    0    0    0    0    1    0    0    0
GATCCTACGCGGTCTTTTGAT     DPTRSFD       0    0    0    1    0    0    0    0    0    0
GATCCTACGCGGTCTTTTGTG     DPTRSFV       0    0    0    1    1    0    0    1    0    0
GATCCTACGGCTCCGCAGCGG     DPTAPQR       0    0    0    0    0    0    0    0    0    1
GATCCTACGGCTCCGCAGCGT     DPTAPQR       0    0    0    0    0    0    0    0    0    1
GATCCTACGGGTCAGGGTCCT     DPTGQGP       0    0    0    0    0    1    0    0    0    0
GATCCTACGGTTAAGGTTAAG     DPTVKVK       0    0    0    0    0    0    0    1    0    0
GATCCTACGGTTATGATTCCG     DPTVMIP       0    0    0    0    0    0    0    0    0    1
GATCCTACGGTTCATCCTCTG     DPTVHPL       0    0    1    0    0    0    3    0    0    0
GATCCTACGGTTTCTTGGTTA     DPTVSWL       0    0    0    0    0    0    1    0    0    0
GATCCTACGTAGGCTTTTTGT     DPTQAFC       0    0    0    0    0    0    0    1    0    0
GATCCTACGTCGAATATTCGT     DPTSNIR       0    0    0    0    0    0    0    1    0    0
GATCCTACGTCGCGAGAACAA     DPTSREQ       0    0    1    0    0    0    0    0    0    0
GATCCTACGTCGTTTTCTGTG     DPTSFSV       0    0    0    0    0    0    0    1    0    0
GATCCTACGTCTAATGGTAAA     DPTSNGK       0    0    0    0    0    1    0    0    0    0
GATCCTACGTCTCGGTCGCAT     DPTSRSH       0    0    0    0    0    1    0    1    0    0
GATCCTACGTTGAAGTCGCAG     DPTLKSQ       0    0    0    0    0    0    1    0    0    0
GATCCTACGTTTCATCTGTAT     DPTFHLY       0    0    0    0    0    0    0    0    0    1
GATCCTACTAAGCCTAGTTCT     DPTKPSS       0    0    0    0    0    0    1    0    0    0
GATCCTACTAAGGTTATGTCG     DPTKVMS       0    0    0    0    0    0    0    0    0    1
GATCCTACTAATGCTGATCCG     DPTNADP       0    0    0    0    0    0    1    0    0    0
GATCCTACTACGCAACCGGCG     DPTTQPA       0    0    0    0    0    0    1    0    0    0
GATCCTACTACGCCGACGGCG     DPTTPTA       0    0    0    0    0    1    0    0    0    0
GATCCTACTACGCGGAATATA     DPTTRNI       0    0    0    0    0    0    1    0    0    0
GATCCTACTACGCGGAATATT     DPTTRNI       0    0    0    0    0    0    1    0    0    0
GATCCTACTACGCGTGGGTTG     DPTTRGL       0    0    0    0    0    0    1    0    0    0
GATCCTACTACGTAGGTTCAT     DPTTQVH       0    0    0    0    0    1    0    0    0    0
GATCCTACTACGTGGGTGTAA     DPTTWV*       0    0    1    0    0    0    0    0    0    0
GATCCTACTACGTGGGTGTTT     DPTTWVF       0    0    1    0    0    0    0    0    0    0
GATCCTACTAGGGGGACTGTG     DPTRGTV       0    0    0    0    0    0    3    0    0    0
GATCCTACTATTAGGTGGTAA     DPTIRW*       0    0    0    0    0    1    0    0    0    0
GATCCTACTCAGACGAAAACG     DPTQTKT       0    0    0    0    0    0    0    1    0    0
GATCCTACTCAGACGAATACT     DPTQTNT       0    0    0    0    0    0    0    0    1    0
GATCCTACTCAGCGGCAGAGG     DPTQRQR       0    0    0    0    0    0    0    1    0    0
GATCCTACTCAGTTGCATCAA     DPTQLHQ       0    0    0    0    0    0    1    0    0    0
GATCCTACTCAGTTGCATCAT     DPTQLHH       0    0    0    0    0    0    0    1    0    0
GATCCTACTCATGCGGAGCAT     DPTHAEH       0    0    0    0    0    0    1    0    0    0
GATCCTACTCATGTGAGTCGT     DPTHVSR       0    0    0    0    0    0    0    0    0    1
GATCCTACTCATTAGACTGGT     DPTHQTG       0    0    0    0    0    0    0    0    0    1
GATCCTACTCCGGCGCATTAT     DPTPAHY       0    0    0    0    0    0    0    1    0    0
GATCCTACTCCTTTTACTTTG     DPTPFTL       0    0    0    0    0    0    1    0    0    0
GATCCTACTCGGATGAATAAA     DPTRMNK       0    0    0    0    0    0    0    0    0    1
GATCCTACTCTGACGAATACG     DPTLTNT       0    0    0    0    0    0    0    0    0    1
GATCCTACTCTGTGGCATCGT     DPTLWHR       0    0    0    0    0    0    0    0    1    0
GATCCTACTCTTCATTTTCCT     DPTLHFP       0    0    0    0    0    0    3    0    0    0
GATCCTACTCTTGGTACTTTG     DPTLGTL       0    0    0    1    0    0    0    0    0    0
GATCCTACTGAGCGTAAGCAA     DPTERKQ       0    0    0    0    0    0    0    1    0    0
GATCCTACTGATTCGAATAAG     DPTDSNK       0    0    0    0    0    0    1    0    0    0
GATCCTACTGCGCTTACTCGG     DPTALTR       0    0    0    0    0    0    1    0    0    0
GATCCTACTGCGCTTACTCGT     DPTALTR       0    0    0    0    0    0    1    0    0    0
GATCCTACTGCTAGGCGTATT     DPTARRI       0    0    0    0    0    1    0    0    0    0
GATCCTACTGCTTATCTGCAT     DPTAYLH       0    0    0    0    0    0    1    0    0    0
GATCCTACTGTGGCGGAGTGG     DPTVAEW       0    0    0    0    0    0    0    0    0    1
GATCCTACTTAGATGACGCTG     DPTQMTL       0    0    0    0    0    0    0    0    1    0
GATCCTACTTAGCAGCCTACG     DPTQQPT       0    0    0    0    0    1    0    0    0    0
GATCCTACTTAGGTTGCTTGG     DPTQVAW       0    0    0    0    0    0    0    0    1    0
GATCCTACTTCGAGTCCGCAT     DPTSSPH       0    0    0    0    0    0    0    0    0    1
GATCCTACTTTGCAGCCTACG     DPTLQPT       0    0    1    0    0    0    0    0    0    0
GATCCTACTTTGCAGTTTATG     DPTLQFM       0    0    0    0    0    0    1    0    0    0
GATCCTACTTTGGCTACGCTG     DPTLATL       0    0    0    0    0    0    0    0    0    1
GATCCTACTTTGTGGTATGTG     DPTLWYV       0    0    0    0    0    0    1    0    0    0
GATCCTACTTTTAAGTCGTGG     DPTFKSW       0    0    0    0    0    1    0    0    0    0
GATCCTACTTTTAAGTCGTTT     DPTFKSF       0    0    0    0    0    1    0    0    0    0
GATCCTAGGAAGCAAAAGGAG     DPRKQKE       0    0    0    0    0    0    0    0    0    1
GATCCTAGGAATGGTCAGTCG     DPRNGQS       0    0    0    0    0    1    0    1    0    0
GATCCTAGGACGAGGCTTAAT     DPRTRLN       0    0    0    0    0    0    1    0    0    0
GATCCTAGGACTCTGGTGGGT     DPRTLVG       0    0    0    1    0    1    0    0    0    0
GATCCTAGGACTGCTGTGCCG     DPRTAVP       0    0    0    1    0    0    0    0    0    0
GATCCTAGGACTGTGCCGGTG     DPRTVPV       0    0    0    0    0    0    0    0    0    3
GATCCTAGGAGTTGGGAACAA     DPRSWEQ       0    0    0    0    0    0    0    0    0    1
GATCCTAGGATTAGGATGCAG     DPRIRMQ       0    0    0    0    0    0    1    0    0    0
GATCCTAGGCATTCTTTGCAT     DPRHSLH       0    0    0    0    0    0    0    1    0    0
GATCCTAGGCCGGTTCCTGGT     DPRPVPG       0    0    0    0    0    0    0    0    0    3
GATCCTAGGCCTGAGGCTAAG     DPRPEAK       0    0    0    0    0    0    1    0    0    0
GATCCTAGGCTTTCTTTGCAT     DPRLSLH       0    0    0    0    0    0    0    1    0    0
GATCCTAGGGAGGTTGTGTTA     DPREVVL       0    0    0    0    0    0    0    0    0    1
GATCCTAGGGATGTTCATATG     DPRDVHM       0    0    0    0    0    1    0    0    0    0
GATCCTAGGGATTGTGAGAGT     DPRDCES       0    0    1    0    0    0    0    0    0    0
GATCCTAGGGGGCCTAGTGAG     DPRGPSE       0    0    0    0    0    0    0    0    1    0
GATCCTAGGGTGCAGAATCGG     DPRVQNR       0    0    0    0    0    0    0    0    0    1
GATCCTAGGGTGGATTATCAT     DPRVDYH       0    0    0    0    1    0    0    0    0    0
GATCCTAGGTCGTATGATGCG     DPRSYDA       0    0    0    0    0    0    0    0    3    0
GATCCTAGGTGGTGGCCGAAA     DPRWWPK       0    0    0    0    0    1    0    0    0    0
GATCCTAGGTTGCATTAGGAG     DPRLHQE       0    0    0    0    0    0    0    0    0    1
GATCCTAGGTTGCATTTGGTG     DPRLHLV       0    0    0    0    0    0    0    0    0    1
GATCCTAGGTTTCATGCTAAT     DPRFHAN       0    0    0    0    0    3    0    0    0    0
GATCCTAGTAAGTCTAATCTA     DPSKSNL       0    0    0    0    0    0    0    0    0    1
GATCCTAGTAAGTCTAATCTT     DPSKSNL       0    0    0    0    0    0    0    0    0    1
GATCCTAGTAAGTTTAATAGA     DPSKFNR       0    0    0    0    0    0    0    0    0    1
GATCCTAGTAAGTTTAATAGT     DPSKFNS       0    0    0    0    0    0    0    0    0    1
GATCCTAGTAAGTTTATTTGT     DPSKFIC       0    0    0    0    0    0    0    0    0    1
GATCCTAGTAATCAGTGGGAG     DPSNQWE       0    0    0    0    0    0    0    0    0    1
GATCCTAGTAATGCTCCTTTT     DPSNAPF       0    0    0    0    0    0    0    0    1    0
GATCCTAGTACTAAGCAGTAT     DPSTKQY       0    0    0    0    0    0    1    0    0    0
GATCCTAGTACTCAGCGGCGG     DPSTQRR       0    0    0    0    0    0    1    0    0    0
GATCCTAGTCATACGTGGTAG     DPSHTWQ       0    0    0    0    0    0    1    0    0    0
GATCCTAGTCATCTTAAGATG     DPSHLKM       0    0    0    0    0    0    1    0    0    0
GATCCTAGTCCGCATATGTGG     DPSPHMW       0    0    0    1    0    0    0    0    0    0
GATCCTAGTCCTAATACGATG     DPSPNTM       0    0    0    0    0    0    0    0    1    0
GATCCTAGTCCTGATAATGGA     DPSPDNG       0    0    0    0    0    0    0    0    0    1
GATCCTAGTCCTGATAATGGT     DPSPDNG       0    0    0    0    0    0    0    0    0    1
GATCCTAGTGCTAAGTTGAAG     DPSAKLK       0    0    3    0    0    0    0    0    0    0
GATCCTAGTGCTCAGGTGAGT     DPSAQVS       0    0    0    0    0    0    0    1    0    0
GATCCTAGTGGGGGTTTGCAT     DPSGGLH       0    0    0    0    0    0    0    0    0    1
GATCCTAGTGTTTTGCCTAAA     DPSVLPK       0    0    0    0    1    0    0    0    0    0
GATCCTAGTTATATTAAGATG     DPSYIKM       0    0    0    0    0    0    0    3    0    0
GATCCTAGTTCGCGTCTTTGT     DPSSRLC       0    0    0    0    0    0    0    0    1    0
GATCCTAGTTCGGGTTGTGCA     DPSSGCA       0    0    0    0    0    0    0    1    0    0
GATCCTAGTTCGGGTTGTGCT     DPSSGCA       0    0    0    0    0    0    0    1    0    0
GATCCTAGTTCTAAGTCTACG     DPSSKST       0    0    0    0    0    1    0    0    0    0
GATCCTAGTTCTAAGTCTACT     DPSSKST       0    0    0    0    0    1    0    0    0    0
GATCCTAGTTGGGCGAGTAGG     DPSWASR       0    0    0    0    0    0    0    0    0    1
GATCCTAGTTTGAGGGTTCCT     DPSLRVP       0    0    1    0    0    0    0    0    0    0
GATCCTATGAAGCTGACTTCA     DPMKLTS       0    0    0    0    0    0    1    0    0    0
GATCCTATGAAGCTGACTTCT     DPMKLTS       0    0    0    0    0    0    0    0    3    0
GATCCTATGAATCCGTTAAGG     DPMNPLR       0    0    0    0    0    0    0    1    0    0
GATCCTATGACGCTGCTTAGA     DPMTLLR       0    0    0    0    0    0    0    0    0    1
GATCCTATGACGCTTCAGCAT     DPMTLQH       0    0    0    0    0    0    0    0    0    1
GATCCTATGACTACGCATTAT     DPMTTHY       0    0    0    0    0    0    0    0    0    1
GATCCTATGATTACTTGGCTT     DPMITWL       0    0    0    0    0    0    1    0    0    1
GATCCTATGATTTTGTGGGAT     DPMILWD       0    0    0    0    0    0    1    0    0    0
GATCCTATGCAGGGGAATCAT     DPMQGNH       0    0    0    0    0    0    0    0    0    1
GATCCTATGCAGTTGGGTTTT     DPMQLGF       0    0    0    0    0    0    1    0    0    0
GATCCTATGCCGCATCCTAAT     DPMPHPN       0    0    0    0    0    1    0    0    0    0
GATCCTATGCCGGCGATTATT     DPMPAII       0    0    0    0    0    0    0    0    0    1
GATCCTATGCCTAGGGGTCTG     DPMPRGL       0    0    0    0    0    0    1    0    0    0
GATCCTATGCCTCTTTCTTAT     DPMPLSY       0    0    0    0    0    0    1    0    0    0
GATCCTATGCCTTAGACTGTG     DPMPQTV       0    0    0    0    0    0    0    1    0    0
GATCCTATGCGGAAGGATATT     DPMRKDI       0    0    0    0    0    1    0    0    0    0
GATCCTATGCTGAGTAATTTT     DPMLSNF       0    0    0    0    0    1    0    0    0    0
GATCCTATGCTGCCTGCTGCG     DPMLPAA       0    0    0    0    0    0    1    0    0    0
GATCCTATGCTGCGTTTGTCG     DPMLRLS       0    0    0    0    0    0    0    0    0    1
GATCCTATGCTGCTTACTATA     DPMLLTI       0    0    0    0    0    0    0    0    0    1
GATCCTATGGCTTATGAGAGT     DPMAYES       0    0    0    0    0    0    1    0    0    0
GATCCTATGGGGACGCTTAAT     DPMGTLN       0    0    0    0    0    0    1    0    0    0
GATCCTATGGGTAGGCAGCTG     DPMGRQL       0    0    0    0    0    0    0    1    0    0
GATCCTATGGGTCTTTCTTCG     DPMGLSS       0    0    0    0    0    0    0    1    0    0
GATCCTATGGGTCTTTCTTCT     DPMGLSS       0    0    0    0    0    0    1    0    0    0
GATCCTATGGGTTGGGCGGAG     DPMGWAE       0    0    0    0    0    0    0    0    1    0
GATCCTATGTATATTAAGGCT     DPMYIKA       0    0    0    1    0    0    0    0    0    0
GATCCTATGTATTGGCGGTCT     DPMYWRS       0    0    0    0    0    0    0    0    1    0
GATCCTATGTCGACTGCGCCT     DPMSTAP       0    0    0    0    0    0    1    0    0    0
GATCCTATGTCTATGATGTGG     DPMSMMW       0    0    0    0    0    0    1    0    0    0
GATCCTATGTGGACGGGTTGG     DPMWTGW       0    0    0    0    0    0    0    0    0    1
GATCCTATTAAGCGGCATCCA     DPIKRHP       0    0    0    0    0    0    1    0    0    0
GATCCTATTAATATTTCTTTG     DPINISL       0    0    0    0    0    0    0    0    0    1
GATCCTATTACGAATTCTGTT     DPITNSV       0    0    0    0    0    0    1    0    0    0
GATCCTATTACTAGTACTCGG     DPITSTR       0    0    0    0    0    0    0    0    0    1
GATCCTATTACTGCGCCTAAT     DPITAPN       0    0    0    0    0    0    1    1    0    0
GATCCTATTACTGGGCGTATT     DPITGRI       0    0    0    0    0    1    0    0    0    0
GATCCTATTACTTTTATGGAT     DPITFMD       0    0    0    1    0    0    0    0    0    0
GATCCTATTAGAGCACAGACG     DPIRAQT       0    0    0    0    0    0    1    0    0    0
GATCCTATTAGAGCTCTGTCG     DPIRALS       0    0    0    0    0    0    1    0    0    0
GATCCTATTAGGTCGCAAAAA     DPIRSQK       0    0    0    0    0    1    0    0    0    0
GATCCTATTAGTCTTCTTGCG     DPISLLA       0    0    0    0    0    3    0    0    0    1
GATCCTATTAGTCTTCTTGCT     DPISLLA       0    0    0    0    0    1    0    0    0    0
GATCCTATTAGTGCTCTGTCG     DPISALS       0    0    0    0    0    0    1    0    0    0
GATCCTATTATGAAGAATTCA     DPIMKNS       0    0    0    0    0    0    1    0    0    0
GATCCTATTATGATTCTTGCT     DPIMILA       0    0    0    0    0    0    0    1    0    0
GATCCTATTCAGCCGAAGGCG     DPIQPKA       0    0    0    0    0    0    0    0    0    1
GATCCTATTCAGTATAAGGAG     DPIQYKE       0    0    0    0    0    0    0    0    0    1
GATCCTATTCATAATAGACCA     DPIHNRP       0    0    0    0    0    0    0    1    0    0
GATCCTATTCATAATAGTCCT     DPIHNSP       0    0    0    0    0    0    0    0    1    0
GATCCTATTCCTAAGAGGCTG     DPIPKRL       0    0    0    0    0    0    0    0    0    1
GATCCTATTCCTAATGTTGCG     DPIPNVA       0    0    0    0    1    0    0    0    0    0
GATCCTATTCGTTCTTCTCCG     DPIRSSP       0    0    0    0    0    1    0    0    0    0
GATCCTATTCTGTATAAGGTG     DPILYKV       0    0    0    0    0    0    0    0    0    1
GATCCTATTGGTTTGCTTAAT     DPIGLLN       0    0    3    0    0    0    0    0    0    0
GATCCTATTGTTATGCAGGGT     DPIVMQG       0    0    0    0    0    0    0    0    0    1
GATCCTATTTCGCTGCTGTTG     DPISLLL       0    0    0    0    0    1    0    0    0    0
GATCCTATTTTGAAGCATCTG     DPILKHL       0    0    0    0    0    1    0    0    0    0
GATCCTATTTTGCCTGCTCAA     DPILPAQ       0    0    0    0    0    0    0    1    0    0
GATCCTCAGAATTTTCTTTTG     DPQNFLL       0    0    0    0    0    1    0    0    0    0
GATCCTCAGACGTATTTGTAA     DPQTYL*       0    0    0    0    0    0    1    0    0    0
GATCCTCAGACGTATTTGTAT     DPQTYLY       0    0    0    0    0    0    1    0    0    0
GATCCTCAGACTTTGTTGGCG     DPQTLLA       0    0    0    0    0    0    0    1    0    0
GATCCTCAGAGGTGGATGGGT     DPQRWMG       0    0    0    0    0    0    3    0    0    0
GATCCTCAGCAGCTAACACGA     DPQQLTR       0    0    0    0    0    1    0    0    0    0
GATCCTCAGCATATGTTGCCA     DPQHMLP       0    0    1    0    0    0    0    0    0    0
GATCCTCAGCATCGGCATGTG     DPQHRHV       0    0    0    0    0    0    0    0    0    1
GATCCTCAGCATCTGGGGGGT     DPQHLGG       0    0    0    0    0    0    1    0    0    0
GATCCTCAGCGGGGTGTTCAG     DPQRGVQ       0    0    0    0    0    0    0    0    0    1
GATCCTCAGCTGACTTAGAAG     DPQLTQK       0    0    0    0    0    0    1    0    0    0
GATCCTCAGCTTGCGTCTGCT     DPQLASA       0    0    0    0    0    0    1    0    0    0
GATCCTCAGGAGCATCCGTCA     DPQEHPS       0    0    0    0    0    0    1    0    0    0
GATCCTCAGGCGCGTAATTAT     DPQARNY       0    0    0    0    0    0    0    0    0    1
GATCCTCAGGCTATGCATCAG     DPQAMHQ       0    0    0    0    0    0    1    0    0    0
GATCCTCAGGGGCGTATGACT     DPQGRMT       0    0    0    0    0    1    0    0    0    0
GATCCTCAGGGGTCTAGTCCG     DPQGSSP       0    0    0    1    0    0    1    1    0    0
GATCCTCAGTCTCATACGCTT     DPQSHTL       0    0    0    0    0    0    0    0    0    1
GATCCTCATAAGAGTTGGAGA     DPHKSWR       0    0    0    0    0    0    1    0    0    0
GATCCTCATAAGAGTTGGAGT     DPHKSWS       0    0    0    0    0    0    1    0    0    0
GATCCTCATAATAGAGGACCA     DPHNRGP       0    0    0    0    0    1    0    0    0    0
GATCCTCATAATGGGAAGGAT     DPHNGKD       0    0    0    0    0    0    1    0    0    0
GATCCTCATACGACTGCGCTT     DPHTTAL       0    0    0    0    0    0    0    1    0    0
GATCCTCATACGGTGTTGCGT     DPHTVLR       0    0    0    0    0    0    0    1    0    0
GATCCTCATATGTCTTTGGTG     DPHMSLV       0    0    0    0    0    0    0    1    0    0
GATCCTCATCAGTTTTCTCCA     DPHQFSP       0    0    0    0    0    0    1    0    0    0
GATCCTCATCAGTTTTCTCCT     DPHQFSP       0    0    0    0    0    0    1    0    0    0
GATCCTCATCCGCTGCCGCAG     DPHPLPQ       0    0    0    0    0    1    0    0    0    0
GATCCTCATCCTAGGTATGAA     DPHPRYE       0    0    0    0    0    0    0    0    0    1
GATCCTCATCCTAGGTATGAT     DPHPRYD       0    0    0    0    0    1    0    0    0    1
GATCCTCATCGGATTTTTGAG     DPHRIFE       0    0    0    0    0    1    0    0    0    0
GATCCTCATCTGCGGCTTAGG     DPHLRLR       0    0    0    0    0    1    0    0    0    0
GATCCTCATGCTAGGATGGAT     DPHARMD       0    0    0    0    0    0    1    0    0    0
GATCCTCATGCTAGGGAGACT     DPHARET       0    0    0    0    0    1    0    0    0    0
GATCCTCATGCTATTATGAGT     DPHAIMS       0    0    0    0    0    0    0    1    0    0
GATCCTCATGGGCATGGTTTG     DPHGHGL       0    0    0    0    0    0    0    0    1    0
GATCCTCATGGGCGGATGCAT     DPHGRMH       0    0    0    0    0    0    0    0    1    0
GATCCTCATGGTAATGATGTG     DPHGNDV       0    0    0    0    0    0    1    0    0    0
GATCCTCATGGTACGCGGAAG     DPHGTRK       0    0    0    0    0    1    0    0    0    0
GATCCTCATGGTATTCGTAAG     DPHGIRK       0    0    0    0    0    0    1    0    0    0
GATCCTCATGGTGAGCCTACA     DPHGEPT       0    0    0    0    0    0    1    0    0    0
GATCCTCATGGTGAGCCTACT     DPHGEPT       0    0    0    0    0    1    0    0    0    0
GATCCTCATGTGTTTTTGCCT     DPHVFLP       0    0    0    0    0    1    0    0    0    0
GATCCTCATTATAGTGGTCCT     DPHYSGP       0    0    0    0    0    0    1    0    0    0
GATCCTCATTATCATTTGTCT     DPHYHLS       0    0    0    0    0    0    0    0    0    1
GATCCTCATTATGGTCTGGAT     DPHYGLD       0    0    0    0    0    0    1    0    0    0
GATCCTCATTATTAGCTGATG     DPHYQLM       0    0    0    0    0    0    0    0    0    1
GATCCTCATTCGACGCCTAAG     DPHSTPK       0    0    0    0    0    0    0    1    0    0
GATCCTCATTCTTTGGATCCG     DPHSLDP       0    0    0    0    0    0    0    0    0    1
GATCCTCATTGGCAGCAGAAG     DPHWQQK       0    0    0    0    0    0    0    0    0    1
GATCCTCATTGGGCGTTGAGT     DPHWALS       0    0    0    0    0    0    0    0    0    1
GATCCTCATTGTCTTCTGAAA     DPHCLLK       0    0    0    0    0    0    0    0    1    0
GATCCTCATTGTGGGTCGTAA     DPHCGS*       0    0    0    0    0    0    0    0    0    1
GATCCTCATTGTGGGTCGTAT     DPHCGSY       0    0    0    0    0    0    0    0    0    1
GATCCTCATTTTCGGAGTGGT     DPHFRSG       0    0    0    0    0    0    1    0    0    0
GATCCTCATTTTGCGAAGGGT     DPHFAKG       0    0    0    0    0    1    0    0    0    0
GATCCTCATTTTTGTAATTTG     DPHFCNL       0    0    0    0    0    0    0    0    0    1
GATCCTCCGAAGCATCATCGG     DPPKHHR       0    0    0    0    0    0    1    0    0    0
GATCCTCCGAAGGATTCTCTA     DPPKDSL       0    0    0    0    0    1    0    0    0    0
GATCCTCCGACGTTGCAAAGA     DPPTLQR       0    0    0    0    0    0    1    0    0    0
GATCCTCCGAGGCAGGCTCGT     DPPRQAR       0    0    0    0    1    0    0    0    0    0
GATCCTCCGATGTCTATTTTG     DPPMSIL       0    0    0    0    0    1    0    0    0    0
GATCCTCCGATGTCTTCTAAT     DPPMSSN       0    0    1    0    0    0    0    0    0    0
GATCCTCCGATTACTACTTTA     DPPITTL       0    0    0    0    0    0    0    1    0    0
GATCCTCCGATTGATGGTCTG     DPPIDGL       0    0    0    0    0    1    0    0    0    0
GATCCTCCGATTTGGGTGCGT     DPPIWVR       0    0    0    0    0    0    0    1    0    0
GATCCTCCGATTTGGGTGCTA     DPPIWVL       0    0    0    0    0    1    0    0    0    0
GATCCTCCGCAGCATAAGAAG     DPPQHKK       0    0    0    0    0    0    1    0    0    0
GATCCTCCGCATATGATGCCT     DPPHMMP       0    0    0    0    0    0    0    0    0    1
GATCCTCCGCCTTAGATTCTA     DPPPQIL       0    0    1    0    0    0    0    0    0    1
GATCCTCCGCGTATGTATCCA     DPPRMYP       0    0    0    0    0    0    0    0    1    0
GATCCTCCGCGTATGTATCCT     DPPRMYP       0    0    0    0    0    0    0    0    1    0
GATCCTCCGCTGGGGTCTCCG     DPPLGSP       0    0    0    0    0    0    0    1    0    0
GATCCTCCGGGTGAGATGATA     DPPGEMI       0    0    0    0    0    0    0    1    0    0
GATCCTCCGGTGAAGATTGCT     DPPVKIA       0    0    0    0    0    0    0    0    0    1
GATCCTCCGGTGGGTATTTTG     DPPVGIL       0    0    0    0    0    1    0    0    0    0
GATCCTCCGTAGAAGGAAAAA     DPPQKEK       0    0    0    0    0    0    0    0    0    1
GATCCTCCGTAGGTTTATTTT     DPPQVYF       0    0    0    0    0    1    0    0    0    0
GATCCTCCGTATTCGGAGAAG     DPPYSEK       0    0    0    0    0    0    0    1    0    0
GATCCTCCGTCGAAGGATATG     DPPSKDM       0    0    0    0    0    1    0    0    0    0
GATCCTCCGTCTATTGAGTAT     DPPSIEY       0    0    0    0    0    0    3    0    0    0
GATCCTCCGTTTAGGCAGTTT     DPPFRQF       0    0    0    0    0    0    0    1    0    0
GATCCTCCGTTTCGTTCTAGT     DPPFRSS       0    0    0    1    0    0    0    0    0    0
GATCCTCCGTTTGTGGAGGCT     DPPFVEA       0    0    0    0    0    0    0    0    0    1
GATCCTCCTAAGGGGTTTAGT     DPPKGFS       0    0    0    0    0    0    0    0    0    1
GATCCTCCTAATCATCGTAAG     DPPNHRK       0    0    0    0    1    0    0    0    0    0
GATCCTCCTACTATGGCGGTG     DPPTMAV       0    0    0    0    0    0    0    0    1    0
GATCCTCCTATGTTGCGTATG     DPPMLRM       0    0    0    0    0    0    1    0    0    0
GATCCTCCTCAGAGTATGCGA     DPPQSMR       0    0    0    0    0    0    1    0    0    0
GATCCTCCTCAGCGTTGGATG     DPPQRWM       0    0    0    0    0    0    0    6    0    1
GATCCTCCTCATGCGTATTCG     DPPHAYS       0    0    0    0    0    1    0    0    0    0
GATCCTCCTCCGACTACTATG     DPPPTTM       0    0    0    0    0    0    1    0    0    0
GATCCTCCTCGGACGGTGTCG     DPPRTVS       0    0    0    0    0    0    1    0    0    0
GATCCTCCTCTGTCGAGGGTT     DPPLSRV       0    0    0    0    0    0    0    0    0    1
GATCCTCCTCTTTTGTATTTG     DPPLLYL       0    0    0    0    0    0    1    0    0    0
GATCCTCCTGATCCTTTTCCG     DPPDPFP       0    0    0    0    0    1    0    0    0    0
GATCCTCCTGCGTTGCCGGGG     DPPALPG       0    0    0    0    1    0    0    0    0    0
GATCCTCCTGCGTTTGCGAGG     DPPAFAR       0    0    1    0    0    0    0    0    0    0
GATCCTCCTGGGATGCAAACA     DPPGMQT       0    0    0    0    0    0    0    0    1    0
GATCCTCCTGGGTTTAAGAGA     DPPGFKR       0    0    0    1    0    0    0    0    0    0
GATCCTCCTGGTCCGCTTTTG     DPPGPLL       0    0    0    0    0    0    0    0    0    1
GATCCTCCTGGTCTGACTACT     DPPGLTT       0    0    0    0    0    0    0    0    0    1
GATCCTCCTGGTTTGGAGAAG     DPPGLEK       0    0    1    0    0    0    0    0    0    0
GATCCTCCTGTGCATTCTGTG     DPPVHSV       0    0    0    0    0    0    1    0    0    0
GATCCTCCTGTTGATAGTAAT     DPPVDSN       0    0    0    0    0    0    1    0    0    0
GATCCTCCTTCTATTTTGCAT     DPPSILH       0    0    0    3    0    0    0    0    0    0
GATCCTCCTTGGCCGTCAAAG     DPPWPSK       0    0    0    0    0    1    0    0    0    0
GATCCTCCTTTGCAGACTGAT     DPPLQTD       0    0    0    0    0    1    0    0    0    0
GATCCTCCTTTGCATAGGATG     DPPLHRM       0    0    0    0    0    0    0    0    0    1
GATCCTCCTTTTGAGACTCCG     DPPFETP       0    0    0    0    0    1    0    0    0    0
GATCCTCGAAAGATGCTTGTA     DPRKMLV       0    0    0    0    0    0    1    0    0    0
GATCCTCGGACTATAAAGGGA     DPRTIKG       0    0    0    0    0    0    0    0    0    1
GATCCTCGGACTCCGATTTTT     DPRTPIF       0    0    0    0    0    0    0    1    0    0
GATCCTCGGACTCCTTGGTCT     DPRTPWS       0    0    0    0    0    0    1    0    0    0
GATCCTCGGAGTAAGTGTCGG     DPRSKCR       0    0    0    0    0    0    0    1    0    0
GATCCTCGGCAGAGTAGTCCG     DPRQSSP       0    0    0    0    0    0    1    0    0    0
GATCCTCGGCCTTGGAGGTTT     DPRPWRF       0    0    0    0    0    0    1    0    0    0
GATCCTCGGCTGAATTTGACG     DPRLNLT       0    0    0    0    0    0    0    0    0    1
GATCCTCGGGAGTCGACTTGG     DPRESTW       0    0    0    0    0    0    1    0    0    3
GATCCTCGGGATACTTTTCTG     DPRDTFL       0    0    0    0    0    0    1    0    0    0
GATCCTCGGGGGCTGACAATT     DPRGLTI       0    0    0    0    0    0    1    0    0    0
GATCCTCGGGGGCTTCCGTAT     DPRGLPY       0    0    0    0    0    0    1    0    0    0
GATCCTCGGGGTCTGAGGCAA     DPRGLRQ       0    0    0    0    0    0    0    0    0    1
GATCCTCGGGTTGTGACTTTT     DPRVVTF       0    0    0    0    0    1    0    0    0    0
GATCCTCGGTCGCCTTCGGTT     DPRSPSV       0    0    0    0    1    0    0    0    0    0
GATCCTCGGTGTACGCATGTG     DPRCTHV       0    0    0    0    0    0    1    0    0    0
GATCCTCGGTTGCAGTATAAG     DPRLQYK       0    0    0    0    0    0    1    0    0    0
GATCCTCGGTTGTCTGCTTTG     DPRLSAL       0    0    0    0    0    0    0    0    0    1
GATCCTCGTAATACGGAGATG     DPRNTEM       0    0    0    0    0    0    0    0    1    0
GATCCTCGTACGCAGGCGTGG     DPRTQAW       0    0    0    0    0    0    0    0    0    1
GATCCTCGTACGCAGGCGTGT     DPRTQAC       0    0    0    0    0    0    0    0    0    1
GATCCTCGTACTAGTCGTATT     DPRTSRI       0    0    0    0    0    0    1    0    0    0
GATCCTCGTAGTCATGATTCG     DPRSHDS       0    0    0    0    0    0    0    0    0    1
GATCCTCGTAGTTCGCGTGTT     DPRSSRV       0    0    0    0    0    0    1    0    0    0
GATCCTCGTATTCCTCCTCGG     DPRIPPR       0    0    0    0    0    0    0    1    0    0
GATCCTCGTCCTTATACTTGA     DPRPYT*       0    0    0    0    0    0    0    0    0    1
GATCCTCGTCTTCAGGGGCCA     DPRLQGP       0    0    0    0    0    0    0    1    0    0
GATCCTCGTCTTTTTCGTACT     DPRLFRT       0    0    0    0    0    0    0    0    0    1
GATCCTCGTGAGGTGTTGCAT     DPREVLH       0    0    0    1    0    0    0    0    0    0
GATCCTCGTGAGTTTCAGCAT     DPREFQH       0    0    0    0    0    0    0    0    0    1
GATCCTCGTGATTCTTGGATG     DPRDSWM       0    0    0    0    0    0    0    1    0    0
GATCCTCGTGGGCTTATTTAT     DPRGLIY       0    0    1    0    0    0    0    0    0    0
GATCCTCGTGGTCCGTGTAAG     DPRGPCK       0    0    0    0    0    0    0    1    0    0
GATCCTCGTTCGAAGGAGCAA     DPRSKEQ       0    0    0    0    0    0    0    0    0    1
GATCCTCGTTCGCATGCGCTT     DPRSHAL       0    0    0    0    0    0    0    0    3    0
GATCCTCGTTCGGTTTCTTAG     DPRSVSQ       0    0    0    0    0    0    1    0    0    0
GATCCTCGTTCGTGTAAGACG     DPRSCKT       0    0    0    0    0    1    0    0    0    0
GATCCTCGTTCTCTTATGAGT     DPRSLMS       0    0    0    0    0    0    0    0    0    1
GATCCTCGTTGTTCGCGTGTT     DPRCSRV       0    0    0    0    0    0    1    0    0    0
GATCCTCGTTTTCCGTCTCGG     DPRFPSR       0    0    0    1    0    0    0    0    0    0
GATCCTCGTTTTTTTTGGAAT     DPRFFWN       0    0    0    0    0    0    1    0    0    0
GATCCTCTAAAGCCGAAAAAG     DPLKPKK       0    0    0    0    0    0    1    0    0    0
GATCCTCTGAAGCATTATTTG     DPLKHYL       0    0    0    0    0    0    0    0    0    1
GATCCTCTGAATCTGGCGAAA     DPLNLAK       0    0    0    0    0    0    0    0    1    0
GATCCTCTGAATCTGGCGAAT     DPLNLAN       0    0    0    0    0    1    0    0    1    0
GATCCTCTGAATGATCATAAG     DPLNDHK       0    0    0    0    0    0    1    0    0    0
GATCCTCTGAATGATCCGGAG     DPLNDPE       0    0    0    0    0    0    1    0    0    0
GATCCTCTGACTTCTATTAAT     DPLTSIN       0    0    0    0    0    0    0    1    0    0
GATCCTCTGAGTAAGATGGGT     DPLSKMG       0    0    1    0    0    0    0    0    0    0
GATCCTCTGATTGTTCCGGAG     DPLIVPE       0    0    0    0    0    0    1    0    0    0
GATCCTCTGCGGGCGCATGAT     DPLRAHD       0    0    0    0    0    0    0    1    0    1
GATCCTCTGCTGCCTTGGAGT     DPLLPWS       0    0    0    0    0    0    0    0    0    1
GATCCTCTGCTGGAGCTTACA     DPLLELT       0    0    0    0    0    1    0    0    0    0
GATCCTCTGGATCGTTGGTAT     DPLDRWY       0    0    0    0    0    0    0    0    0    1
GATCCTCTGGATGATGGTTTT     DPLDDGF       0    0    0    0    1    0    0    0    0    0
GATCCTCTGGGGCTTTCGAAT     DPLGLSN       0    0    0    0    1    0    0    0    0    0
GATCCTCTGGTGATTTGGACT     DPLVIWT       0    0    0    0    0    0    0    1    0    0
GATCCTCTGTATGTTCGGCGA     DPLYVRR       0    0    0    0    0    0    0    0    1    0
GATCCTCTGTCTCATACTAGG     DPLSHTR       0    0    0    0    0    0    0    1    0    0
GATCCTCTGTCTGGTCTTTTG     DPLSGLL       0    0    0    0    0    0    0    0    0    1
GATCCTCTGTGGATGAATTCG     DPLWMNS       0    0    0    0    0    0    0    0    1    1
GATCCTCTGTGTACTCTTTGT     DPLCTLC       0    0    0    0    0    0    1    0    0    0
GATCCTCTTAATCATCTTCGG     DPLNHLR       0    0    0    0    0    0    1    0    0    0
GATCCTCTTAGGTAGCTGAAT     DPLRQLN       0    0    0    0    0    0    0    1    0    0
GATCCTCTTATTGAGTCTCAG     DPLIESQ       0    0    0    0    0    1    0    0    1    0
GATCCTCTTCGGTATTGTACT     DPLRYCT       0    0    0    0    0    1    0    0    0    0
GATCCTCTTCTGAGGTTTAAT     DPLLRFN       0    0    0    0    0    0    0    1    0    0
GATCCTCTTCTTCCAAAGCAA     DPLLPKQ       0    0    0    0    0    0    1    0    0    0
GATCCTCTTCTTCCGCAGAAT     DPLLPQN       0    0    0    0    0    0    0    1    0    0
GATCCTCTTCTTCCTAAGCAA     DPLLPKQ       0    0    0    0    0    1    0    0    0    0
GATCCTCTTCTTCCTAAGCAT     DPLLPKH       0    0    0    0    0    1    0    0    0    0
GATCCTCTTCTTTATAATATA     DPLLYNI       0    0    0    0    0    0    0    1    0    0
GATCCTCTTCTTTATAATATT     DPLLYNI       0    0    0    0    0    0    0    1    0    0
GATCCTCTTCTTTTGAATATG     DPLLLNM       0    0    0    0    0    0    0    0    1    0
GATCCTCTTGAGCAGTATCGA     DPLEQYR       0    0    0    0    0    0    1    0    0    0
GATCCTCTTGCGCTAAGAGGA     DPLALRG       0    0    0    0    0    0    1    0    0    0
GATCCTCTTGCTGCGTTTCTG     DPLAAFL       0    0    0    1    0    0    0    1    0    0
GATCCTCTTGTGCCTATTCAG     DPLVPIQ       0    0    0    0    0    0    1    0    0    0
GATCCTCTTGTTGTGGAGCAT     DPLVVEH       0    0    0    0    0    0    1    0    0    0
GATCCTCTTTGTACTCAGGAT     DPLCTQD       0    0    0    0    0    0    0    1    0    0
GATCCTCTTTTGCCGTTTATG     DPLLPFM       0    0    0    0    0    0    1    0    0    0
GATCCTGAACAGAAGGCGAAA     DPEQKAK       0    0    0    0    0    0    0    0    0    1
GATCCTGAGAAGAAACCGACA     DPEKKPT       0    0    0    0    0    0    0    0    0    1
GATCCTGAGAAGATGTTGATG     DPEKMLM       0    0    0    0    0    0    0    0    1    0
GATCCTGAGAAGCATACGCTG     DPEKHTL       0    0    0    0    0    0    1    0    0    0
GATCCTGAGAATGGTGGGGGG     DPENGGG       0    0    0    0    0    0    0    0    0    1
GATCCTGAGACGAGTAATGAG     DPETSNE       0    0    0    0    0    0    0    0    1    0
GATCCTGAGAGGCTGATTGTG     DPERLIV       0    0    0    0    0    0    0    0    0    1
GATCCTGAGATGCTGCATCCT     DPEMLHP       0    0    0    3    0    0    0    0    0    0
GATCCTGAGATTACGGGGGAT     DPEITGD       0    0    0    0    0    0    0    1    0    0
GATCCTGAGCATCTTCTGACG     DPEHLLT       0    0    0    0    0    0    0    0    0    3
GATCCTGAGCCGATGCAGCAT     DPEPMQH       0    0    0    0    0    0    0    0    0    1
GATCCTGAGCGTCGTACTCCT     DPERRTP       0    0    0    0    0    0    0    0    0    1
GATCCTGAGCTGGAGCGTGCG     DPELERA       0    0    0    0    0    0    0    0    0    1
GATCCTGAGCTGGAGCGTGCT     DPELERA       0    0    0    0    0    0    0    0    0    1
GATCCTGAGCTGGATATTGGG     DPELDIG       0    0    0    0    0    0    0    0    1    0
GATCCTGAGCTTAGGAATTGG     DPELRNW       0    0    0    0    0    1    0    0    0    0
GATCCTGAGCTTCCTAATAAT     DPELPNN       0    0    0    0    0    0    1    0    0    0
GATCCTGAGCTTTCGATGATT     DPELSMI       0    0    0    0    0    0    0    0    1    0
GATCCTGAGGAGCTTCCACAA     DPEELPQ       0    0    0    0    0    0    1    0    0    0
GATCCTGAGGCGAAGACACGA     DPEAKTR       0    0    0    0    0    0    1    0    0    0
GATCCTGAGGCGAAGACTCGT     DPEAKTR       0    0    0    0    0    0    1    0    0    0
GATCCTGAGGCGAGGGGTCAA     DPEARGQ       0    0    0    0    0    1    0    0    0    0
GATCCTGAGGCGAGGGGTCAT     DPEARGH       0    0    0    0    0    1    0    0    0    0
GATCCTGAGGGTGTGTTGTAT     DPEGVLY       0    0    0    0    0    0    0    0    1    0
GATCCTGAGGTTCAGCGTCAT     DPEVQRH       0    0    0    0    0    0    1    0    0    0
GATCCTGAGTATACGCTTGTT     DPEYTLV       0    0    0    0    0    0    0    0    0    1
GATCCTGAGTATCCTACGGCG     DPEYPTA       0    0    0    0    0    0    0    1    0    0
GATCCTGAGTATCCTTATATT     DPEYPYI       0    0    0    0    0    0    0    0    0    1
GATCCTGAGTCGCTTGCTAAG     DPESLAK       0    0    0    0    0    1    0    0    0    0
GATCCTGAGTCTATTGGTCGT     DPESIGR       0    0    1    0    0    0    3    0    0    0
GATCCTGAGTTGACGTTGGTT     DPELTLV       0    0    0    0    0    0    1    0    0    0
GATCCTGAGTTTATTCATCCG     DPEFIHP       0    0    1    0    0    0    0    0    0    0
GATCCTGATAAGTTTCTGTTG     DPDKFLL       0    0    0    0    0    0    0    0    1    0
GATCCTGATAATACGCATCCG     DPDNTHP       0    0    0    0    0    0    0    1    0    0
GATCCTGATAATAGGAGGCTT     DPDNRRL       0    0    0    0    0    0    1    0    0    0
GATCCTGATAATGTGCCTTTT     DPDNVPF       0    0    0    0    0    0    0    1    0    0
GATCCTGATACGACGCCGCCA     DPDTTPP       0    0    0    0    0    0    1    0    0    0
GATCCTGATACGACGCCGCCT     DPDTTPP       0    0    0    0    0    0    1    0    0    0
GATCCTGATACGTTTGCTCTG     DPDTFAL       0    0    0    0    0    0    1    0    0    0
GATCCTGATACTAGGCTTATG     DPDTRLM       0    0    0    0    0    0    0    0    0    1
GATCCTGATAGGCATAATTCA     DPDRHNS       0    0    0    0    0    0    1    0    0    0
GATCCTGATAGGCATAATTCT     DPDRHNS       0    0    0    0    0    0    1    0    0    0
GATCCTGATAGTAAGTCTAGT     DPDSKSS       0    0    0    0    0    3    0    0    0    0
GATCCTGATATGGATCTTCAG     DPDMDLQ       0    0    0    0    0    1    0    0    0    0
GATCCTGATATTACTCAGCTT     DPDITQL       0    0    0    0    0    0    1    0    0    0
GATCCTGATATTTATTGTGAG     DPDIYCE       0    0    0    0    0    0    1    0    0    0
GATCCTGATCAGTTGGCGAAT     DPDQLAN       0    0    0    0    0    0    0    0    0    1
GATCCTGATCCGTCTAAGAAG     DPDPSKK       0    0    0    0    0    0    0    0    1    0
GATCCTGATCCTGATCTTAAA     DPDPDLK       0    0    0    0    0    1    0    0    0    0
GATCCTGATCTGCCGAAGACA     DPDLPKT       0    0    0    0    0    0    1    0    0    0
GATCCTGATCTGTCTCTTGGT     DPDLSLG       0    0    0    0    0    0    1    0    0    0
GATCCTGATCTTACTCGTAGT     DPDLTRS       0    0    0    0    0    0    1    0    0    0
GATCCTGATGAGCTGGCTTTT     DPDELAF       0    0    1    0    0    0    0    0    0    0
GATCCTGATGCGCAGCATCGT     DPDAQHR       0    0    0    0    0    0    0    1    0    0
GATCCTGATGCGCTGCGGAGT     DPDALRS       0    0    0    0    0    1    0    0    0    0
GATCCTGATGGTAGTAGGTCT     DPDGSRS       0    0    0    0    0    0    1    0    0    0
GATCCTGATGTGAGTAATACT     DPDVSNT       0    0    0    0    0    0    0    1    0    0
GATCCTGATTAGAATAATACT     DPDQNNT       0    0    0    0    0    0    0    0    0    1
GATCCTGATTATATGAATGGG     DPDYMNG       0    0    0    0    0    0    0    0    0    1
GATCCTGATTCGCGTACGAAG     DPDSRTK       0    0    0    0    0    0    0    1    0    0
GATCCTGATTCTCCTATGGAT     DPDSPMD       0    0    0    0    0    0    0    0    0    1
GATCCTGATTCTTCGTTTAAT     DPDSSFN       0    0    0    0    0    0    1    0    0    0
GATCCTGATTCTTGGTCGAAG     DPDSWSK       0    0    0    0    0    1    0    0    0    0
GATCCTGATTTGGAGAAGTGT     DPDLEKC       0    0    0    0    0    0    0    0    0    1
GATCCTGCAACGAAGAAAACG     DPATKKT       0    0    0    0    0    0    0    0    1    0
GATCCTGCGAATGCTACGAGA     DPANATR       0    0    0    0    1    0    0    0    0    0
GATCCTGCGACTATTGCGCAA     DPATIAQ       0    0    0    0    0    0    0    1    0    1
GATCCTGCGACTATTGCGCAT     DPATIAH       0    0    0    0    0    0    0    0    3    1
GATCCTGCGACTGAGCCGTAG     DPATEPQ       0    0    0    0    0    0    0    0    0    1
GATCCTGCGAGTCCTGTGGAT     DPASPVD       0    0    0    0    0    3    0    0    0    0
GATCCTGCGATTACGCATTTG     DPAITHL       0    0    0    0    0    0    1    0    0    0
GATCCTGCGATTATTTAGATG     DPAIIQM       0    0    0    0    0    0    0    0    0    1
GATCCTGCGCAGCCTGGGAGG     DPAQPGR       0    0    0    0    0    1    0    0    0    0
GATCCTGCGCATCCTTTTGTG     DPAHPFV       0    0    0    0    0    0    1    0    0    0
GATCCTGCGCCTCATTGGCTA     DPAPHWL       0    0    0    0    0    0    0    1    0    0
GATCCTGCGCCTCATTGGCTT     DPAPHWL       0    0    0    0    0    0    0    1    0    0
GATCCTGCGCGGGTGCATCTT     DPARVHL       0    0    0    0    0    0    0    0    0    1
GATCCTGCGCGGTCTGAGCCA     DPARSEP       0    0    0    0    1    0    0    0    0    0
GATCCTGCGCGGTCTGAGCCT     DPARSEP       0    0    0    0    1    0    0    0    0    0
GATCCTGCGCTGGTTATTGCT     DPALVIA       0    0    0    0    0    0    0    0    1    0
GATCCTGCGGAGGAGAGGCCA     DPAEERP       0    0    0    0    0    0    0    0    1    0
GATCCTGCGGAGGAGAGGCCT     DPAEERP       0    0    0    0    0    0    0    0    1    0
GATCCTGCGGATACGCCGTTA     DPADTPL       0    0    0    0    0    0    0    0    0    1
GATCCTGCGGATACGCCGTTT     DPADTPF       0    0    0    0    0    0    0    0    1    0
GATCCTGCGGATTAGAATTCG     DPADQNS       0    0    0    0    0    1    0    0    0    0
GATCCTGCGGCGGAGATTATG     DPAAEIM       0    0    0    1    0    0    0    0    0    0
GATCCTGCGTAGACGCCGAGG     DPAQTPR       0    0    0    0    0    0    0    3    0    0
GATCCTGCGTAGGCTACTCGT     DPAQATR       0    0    0    0    0    0    0    0    1    0
GATCCTGCGTAGGTGGCTTAT     DPAQVAY       0    0    0    0    0    0    0    0    0    3
GATCCTGCGTATACTAAAGAA     DPAYTKE       0    0    0    0    0    0    0    0    0    1
GATCCTGCGTATACTATTGTT     DPAYTIV       0    0    0    0    0    0    0    0    0    1
GATCCTGCGTATAGGGATAAA     DPAYRDK       0    0    0    0    0    0    0    0    1    0
GATCCTGCGTATAGGGATTAT     DPAYRDY       0    0    0    0    0    0    0    0    1    0
GATCCTGCGTCTGGTTCGGGA     DPASGSG       0    0    1    0    0    0    0    0    0    0
GATCCTGCGTCTGGTTCGGGT     DPASGSG       0    0    1    0    0    0    0    0    0    0
GATCCTGCGTGGCGGCATTCT     DPAWRHS       0    0    0    0    0    0    0    0    0    1
GATCCTGCGTTTAATCTGAGT     DPAFNLS       0    0    0    1    0    0    0    0    0    0
GATCCTGCTAAGCCTTTTCAT     DPAKPFH       0    0    0    0    0    0    0    1    0    0
GATCCTGCTAATGCTTGTAGT     DPANACS       0    0    0    0    0    0    0    0    1    0
GATCCTGCTAATGTTGATGGT     DPANVDG       0    0    0    0    0    0    0    0    0    1
GATCCTGCTACGAAGAATACG     DPATKNT       0    0    0    0    0    0    0    0    1    0
GATCCTGCTACGAATTATACG     DPATNYT       0    0    0    0    0    1    0    0    0    0
GATCCTGCTACGAATTATACT     DPATNYT       0    0    0    0    0    1    0    0    0    0
GATCCTGCTACTAAGATTCGA     DPATKIR       0    0    0    0    0    0    1    0    0    0
GATCCTGCTACTTATAGGCAT     DPATYRH       0    0    0    1    0    0    0    0    0    0
GATCCTGCTAGGGGTACGCGT     DPARGTR       0    0    0    0    0    1    0    0    0    0
GATCCTGCTAGTTTTGTTTTT     DPASFVF       0    0    0    0    0    0    0    0    0    1
GATCCTGCTCAGACTTCAACA     DPAQTST       0    0    0    0    0    0    0    0    0    1
GATCCTGCTCAGATGCCTACA     DPAQMPT       0    0    0    0    0    0    0    1    0    0
GATCCTGCTCAGCCTCAGTGG     DPAQPQW       0    0    0    1    0    0    0    0    0    0
GATCCTGCTCAGCTGAATATG     DPAQLNM       0    0    0    0    0    0    3    0    0    1
GATCCTGCTCAGGTGACGCTG     DPAQVTL       0    0    0    0    0    0    0    0    1    0
GATCCTGCTCATACTAATTTG     DPAHTNL       0    0    0    0    1    0    0    0    0    0
GATCCTGCTCCGCAGACTTAT     DPAPQTY       0    0    0    0    0    1    0    0    0    0
GATCCTGCTCGGAGTCAGATT     DPARSQI       0    0    0    0    0    0    0    1    0    0
GATCCTGCTGATGTTTTTCGT     DPADVFR       0    0    0    0    1    0    0    0    0    0
GATCCTGCTGGGCCTGGGTCT     DPAGPGS       0    0    0    0    0    3    0    0    0    0
GATCCTGCTGGGCGTGTTAAT     DPAGRVN       0    0    0    0    0    0    0    0    0    1
GATCCTGCTGGGCTTCCGACA     DPAGLPT       0    0    0    0    0    0    0    1    0    0
GATCCTGCTGGGCTTCCGACT     DPAGLPT       0    0    0    0    0    1    0    0    0    0
GATCCTGCTGGGTTTGCGTTG     DPAGFAL       0    0    0    0    0    1    0    0    0    0
GATCCTGCTGGTAAGTCGTTG     DPAGKSL       0    0    0    1    0    0    0    0    0    0
GATCCTGCTGGTCGTCAGTAT     DPAGRQY       0    0    0    0    0    1    1    0    0    0
GATCCTGCTGTGGCGGGAAAT     DPAVAGN       0    0    0    0    0    0    0    0    0    1
GATCCTGCTGTTAAGACTCTA     DPAVKTL       0    0    0    0    0    0    0    0    0    1
GATCCTGCTGTTAAGACTCTT     DPAVKTL       0    0    0    0    0    0    0    0    0    3
GATCCTGCTTATCAGAATTTG     DPAYQNL       0    0    0    0    0    0    0    0    0    1
GATCCTGCTTCGTGGGGTAGT     DPASWGS       0    0    0    0    0    0    0    0    0    3
GATCCTGCTTCTGCTGTGCCA     DPASAVP       0    0    0    0    0    1    0    0    0    0
GATCCTGCTTGGAGGCATTAG     DPAWRHQ       0    0    0    0    0    0    0    3    0    0
GATCCTGCTTTGACGAAGCGT     DPALTKR       0    0    0    0    0    0    0    0    0    1
GATCCTGCTTTGAGTCGTCAT     DPALSRH       0    0    0    0    0    1    0    0    0    0
GATCCTGGGAAGCTTCCTTGG     DPGKLPW       0    0    0    0    0    0    0    0    0    1
GATCCTGGGAAGCTTCCTTGT     DPGKLPC       0    0    0    0    0    0    0    0    0    1
GATCCTGGGAATGCGTTTTCT     DPGNAFS       0    0    0    0    0    0    0    0    0    1
GATCCTGGGACTAAGGCGGTG     DPGTKAV       0    0    0    0    1    0    0    0    0    0
GATCCTGGGACTAAGGGTTCT     DPGTKGS       0    0    0    0    0    0    0    1    0    0
GATCCTGGGACTAGGGAGATT     DPGTREI       0    0    0    0    0    0    0    0    0    1
GATCCTGGGACTGCGACGGAA     DPGTATE       0    0    0    0    0    1    0    0    0    0
GATCCTGGGACTGCGACGGAT     DPGTATD       0    0    0    0    0    3    0    0    0    0
GATCCTGGGAGGGCTGTTGCA     DPGRAVA       0    0    0    0    0    0    0    1    0    0
GATCCTGGGAGGGCTGTTGCT     DPGRAVA       0    0    0    0    0    0    0    1    0    0
GATCCTGGGATGACTAGGACT     DPGMTRT       0    0    0    0    0    0    0    0    0    1
GATCCTGGGATGCTGAGGGTG     DPGMLRV       0    0    0    0    0    0    0    1    0    0
GATCCTGGGATTAGTAAGCGT     DPGISKR       0    0    0    0    0    0    3    0    0    0
GATCCTGGGATTCGTAGTGGT     DPGIRSG       0    0    0    0    0    0    0    0    0    1
GATCCTGGGCCTACGAGTGAT     DPGPTSD       0    0    0    0    0    1    0    0    0    0
GATCCTGGGCCTCATCCGCGT     DPGPHPR       0    0    0    0    0    0    0    0    0    1
GATCCTGGGCTGAGTACTCAT     DPGLSTH       0    0    0    0    0    0    0    0    0    1
GATCCTGGGCTTCGGCCTAGG     DPGLRPR       0    0    0    0    0    0    0    1    0    0
GATCCTGGGGAGCGTTTTATT     DPGERFI       0    0    0    1    0    0    0    0    0    0
GATCCTGGGGATAGGTTGCTT     DPGDRLL       0    0    0    0    0    0    0    0    0    1
GATCCTGGGGCGATTTTGCAT     DPGAILH       0    0    0    1    0    0    0    0    0    0
GATCCTGGGGGGAGTTTGCCT     DPGGSLP       0    0    0    0    0    0    0    0    0    1
GATCCTGGGGGGCCTACGATA     DPGGPTI       0    0    0    0    0    0    0    0    1    0
GATCCTGGGGGGCCTACGATT     DPGGPTI       0    0    0    0    0    0    1    0    0    0
GATCCTGGGGTTACTCTTACT     DPGVTLT       0    0    0    0    0    0    1    0    0    0
GATCCTGGGTAGACGTCGAGA     DPGQTSR       0    0    0    0    0    0    0    0    0    1
GATCCTGGGTAGGATCCTCTT     DPGQDPL       0    0    0    0    1    0    0    0    0    0
GATCCTGGGTATAATTTGATA     DPGYNLI       0    0    0    0    0    0    0    0    0    1
GATCCTGGGTATAATTTGATT     DPGYNLI       0    0    0    0    0    0    0    0    0    1
GATCCTGGGTCGGTGCTTATG     DPGSVLM       0    0    0    0    0    0    0    0    0    1
GATCCTGGGTGGCTTCGGGGA     DPGWLRG       0    0    0    0    0    1    0    0    0    0
GATCCTGGGTTGTCGGTTTGG     DPGLSVW       0    0    0    0    0    0    0    0    0    1
GATCCTGGTAAGTCTAAGGCA     DPGKSKA       0    0    0    0    0    0    1    0    0    0
GATCCTGGTACGACTACGCTG     DPGTTTL       0    0    0    0    0    0    0    0    0    1
GATCCTGGTACGCCGGCGCGT     DPGTPAR       0    0    0    0    0    1    0    0    0    0
GATCCTGGTACTCTGAAGGAA     DPGTLKE       0    0    0    0    0    0    1    0    0    0
GATCCTGGTAGTACGCTGAGT     DPGSTLS       0    0    0    0    0    0    2    0    0    0
GATCCTGGTATTCGGTTGCGT     DPGIRLR       0    0    0    0    0    0    1    0    0    0
GATCCTGGTCAGCCGTCTCCA     DPGQPSP       0    0    0    0    0    0    1    0    0    0
GATCCTGGTCATGCTGTTATT     DPGHAVI       0    0    0    0    0    0    0    1    0    0
GATCCTGGTCCTCAGTATTAT     DPGPQYY       0    0    0    0    0    1    0    0    0    0
GATCCTGGTCCTCATCGTAGT     DPGPHRS       0    0    0    0    0    0    1    0    0    0
GATCCTGGTCGGTGTCGTATT     DPGRCRI       0    0    0    0    0    0    0    0    0    1
GATCCTGGTCGTCCTGATAGT     DPGRPDS       0    0    0    0    0    1    0    0    0    0
GATCCTGGTCTGCTTCTTCGT     DPGLLLR       0    0    0    1    0    0    0    0    0    0
GATCCTGGTGATTGGGGGCAG     DPGDWGQ       0    0    0    0    1    0    0    0    0    0
GATCCTGGTGCGAATCCGGAG     DPGANPE       0    0    0    0    0    1    0    0    0    0
GATCCTGGTGGGAGTTTGCCA     DPGGSLP       0    0    0    0    0    0    0    0    0    1
GATCCTGGTGGGGATAAGTTA     DPGGDKL       0    0    0    0    0    0    0    0    1    0
GATCCTGGTGGGTATGAACTT     DPGGYEL       0    0    0    0    0    1    0    0    0    0
GATCCTGGTGTTAATATGCAG     DPGVNMQ       0    0    0    0    0    0    0    0    1    0
GATCCTGGTTCTGAGGTGATT     DPGSEVI       0    0    0    0    0    0    1    0    0    0
GATCCTGGTTGGTTTCTTGAG     DPGWFLE       0    0    0    0    0    0    0    1    0    1
GATCCTGTGAATCAGATTTGG     DPVNQIW       0    0    0    0    0    1    0    0    0    0
GATCCTGTGAATCGGGGTAAG     DPVNRGK       0    0    0    0    0    0    0    0    1    0
GATCCTGTGAATGGGTTGTAT     DPVNGLY       0    0    0    0    0    0    0    0    0    1
GATCCTGTGACGTTGCGTCAA     DPVTLRQ       0    0    0    0    0    0    1    0    0    0
GATCCTGTGACGTTGCGTCAT     DPVTLRH       0    0    0    0    0    0    0    0    0    1
GATCCTGTGATGAATTATGAG     DPVMNYE       0    0    0    0    0    0    0    0    1    0
GATCCTGTGATTCTTGAGCGT     DPVILER       0    0    0    0    0    0    1    0    0    0
GATCCTGTGCAGCCTAGTTAA     DPVQPS*       0    0    0    0    0    0    1    0    0    0
GATCCTGTGCAGCTGAAGAAT     DPVQLKN       0    0    0    0    0    1    3    0    0    0
GATCCTGTGCAGTCTAAGCAG     DPVQSKQ       0    0    0    0    0    0    0    0    0    1
GATCCTGTGCATTATAAGGAT     DPVHYKD       0    0    0    0    0    0    0    0    0    1
GATCCTGTGCCGCTGCCTAAT     DPVPLPN       0    0    0    0    0    0    0    1    0    0
GATCCTGTGCCTAATTTGCGG     DPVPNLR       0    0    0    1    0    0    1    0    0    0
GATCCTGTGCCTAATTTGCGT     DPVPNLR       0    0    0    1    0    0    0    0    0    0
GATCCTGTGCCTGAGAGTTTG     DPVPESL       0    0    0    0    0    0    0    0    0    1
GATCCTGTGCGTAAGTCTATT     DPVRKSI       0    0    0    0    0    0    1    0    0    0
GATCCTGTGCTTCCGGTTGCT     DPVLPVA       0    0    0    0    0    0    0    1    0    0
GATCCTGTGCTTGATACTGTA     DPVLDTV       0    0    0    0    0    0    0    1    0    0
GATCCTGTGGAAAAAAAGGCG     DPVEKKA       0    0    0    0    0    0    0    1    0    0
GATCCTGTGGAGCAGACTCGG     DPVEQTR       0    0    0    0    0    1    0    0    0    1
GATCCTGTGGGGCAGAATCAT     DPVGQNH       0    0    0    0    0    0    0    0    0    1
GATCCTGTGTAGACGAGTCAG     DPVQTSQ       0    0    0    0    1    0    0    0    0    0
GATCCTGTGTCGGTTTAGGGT     DPVSVQG       0    0    0    0    0    1    0    0    0    0
GATCCTGTGTTTAAGCAGGAT     DPVFKQD       0    0    0    0    0    0    0    0    0    1
GATCCTGTTAAGAAGTTTCGA     DPVKKFR       0    0    0    0    0    1    0    0    0    0
GATCCTGTTAAGTTTAGGTAG     DPVKFRQ       0    0    0    0    0    0    1    0    0    0
GATCCTGTTAATACGTAGGAA     DPVNTQE       0    0    0    0    0    1    0    0    0    0
GATCCTGTTAATCGTATTCCT     DPVNRIP       0    0    0    0    0    1    0    0    0    0
GATCCTGTTACGGCGCATCCT     DPVTAHP       0    0    0    0    0    0    0    3    0    0
GATCCTGTTACGTATTATGGT     DPVTYYG       0    0    0    0    0    0    3    0    0    0
GATCCTGTTATTGTTATGCAT     DPVIVMH       0    0    0    0    0    0    1    0    0    0
GATCCTGTTATTTTTGTTGTT     DPVIFVV       0    0    0    0    0    0    1    0    0    0
GATCCTGTTCAGTTGGTTCGG     DPVQLVR       0    0    0    1    0    0    1    0    0    0
GATCCTGTTCATAGTGCTGAT     DPVHSAD       0    0    0    0    0    0    1    0    0    0
GATCCTGTTCATTAGCTGACT     DPVHQLT       0    0    0    0    1    0    0    0    0    0
GATCCTGTTCCGGCGCGGAAT     DPVPARN       0    0    0    0    0    0    0    1    0    0
GATCCTGTTCTGTATTCTCCG     DPVLYSP       0    0    0    0    0    0    1    0    0    0
GATCCTGTTCTGTTGGTTCGG     DPVLLVR       0    0    0    0    1    0    0    0    0    0
GATCCTGTTCTTGCTTATCTG     DPVLAYL       0    0    0    0    0    0    0    0    0    1
GATCCTGTTGAGGCTGTTACA     DPVEAVT       0    0    0    0    0    0    1    0    0    0
GATCCTGTTGAGTGTGGTTTT     DPVECGF       0    0    0    0    0    0    1    0    0    0
GATCCTGTTGCTGATTCTCCT     DPVADSP       0    0    0    0    0    0    0    1    0    0
GATCCTGTTGTGATGGATAGA     DPVVMDR       0    0    0    0    0    0    1    0    0    0
GATCCTGTTGTGGTGGCGGAG     DPVVVAE       0    0    0    0    0    0    1    0    0    0
GATCCTGTTGTTGATTATCCG     DPVVDYP       0    0    0    0    0    1    0    0    0    0
GATCCTGTTGTTGTTCCTACT     DPVVVPT       0    0    0    0    0    1    0    0    0    0
GATCCTGTTTAGGCGCATCAT     DPVQAHH       0    0    0    0    0    0    1    0    0    0
GATCCTGTTTATCTTGGGTCG     DPVYLGS       0    0    0    0    0    1    0    0    0    0
GATCCTGTTTATGCTATGGGA     DPVYAMG       0    0    1    0    0    0    0    0    0    0
GATCCTGTTTGGCTTGATCTT     DPVWLDL       0    0    0    0    0    0    1    0    0    0
GATCCTGTTTTGAAGACGTTT     DPVLKTF       0    0    0    0    0    0    1    0    0    0
GATCCTGTTTTGCTGGGTTGG     DPVLLGW       0    0    0    0    0    1    0    0    0    0
GATCCTGTTTTTAGGTTTACG     DPVFRFT       0    0    0    0    0    0    0    0    1    0
GATCCTGTTTTTAGTTCGTCT     DPVFSSS       0    0    0    0    0    0    1    0    0    0
GATCCTGTTTTTCGGTAACAG     DPVFR*Q       0    0    0    0    0    0    0    0    0    1
GATCCTGTTTTTTTGTATCCG     DPVFLYP       0    0    0    0    0    0    1    0    0    0
GATCCTTAAACAAGGCCGCAG     DP*TRPQ       0    0    1    0    0    0    0    0    0    0
GATCCTTAACGAACAGAGATG     DP*RTEM       0    0    0    0    0    1    0    0    0    0
GATCCTTAGAAGATGATGTAT     DPQKMMY       0    0    0    0    0    0    1    0    0    0
GATCCTTAGAATGATTTGTCT     DPQNDLS       0    0    1    0    0    0    0    0    0    0
GATCCTTAGACGATGGATTTG     DPQTMDL       0    0    0    0    0    0    0    1    0    1
GATCCTTAGAGTCGGCAGAAT     DPQSRQN       0    0    0    0    0    0    0    3    0    0
GATCCTTAGATGGCGGATATA     DPQMADI       0    0    0    0    0    0    1    0    0    0
GATCCTTAGGCGTATCATGAT     DPQAYHD       0    0    0    0    0    0    1    0    0    0
GATCCTTAGGTGGCGAGTAAT     DPQVASN       0    0    0    0    0    0    0    0    0    1
GATCCTTAGGTGGCGAGTATG     DPQVASM       0    0    0    0    0    0    0    0    0    1
GATCCTTATACGTGGTATAGG     DPYTWYR       0    0    1    0    0    0    0    0    0    0
GATCCTTATACTTGGCCGCTG     DPYTWPL       0    0    1    0    0    0    0    0    0    0
GATCCTTATAGTAAGCATTCT     DPYSKHS       0    0    0    0    0    0    0    0    0    1
GATCCTTATAGTACGCCTCCG     DPYSTPP       0    0    0    0    0    0    0    0    1    0
GATCCTTATCAGGTTTCTCCG     DPYQVSP       0    0    0    0    0    0    1    0    0    0
GATCCTTATCATAGGGGGCTG     DPYHRGL       0    0    0    0    0    0    0    0    0    1
GATCCTTATCCGCGTCCGACT     DPYPRPT       0    0    0    0    0    0    1    0    0    0
GATCCTTATCCTCGGATTCAT     DPYPRIH       0    0    0    0    3    0    0    0    0    0
GATCCTTATCGGATGTCGGTT     DPYRMSV       0    0    0    0    0    0    1    0    0    0
GATCCTTATCGGGTTTTGAAA     DPYRVLK       0    0    0    0    0    0    1    0    0    0
GATCCTTATCGTACTGTGTTG     DPYRTVL       0    0    0    0    0    1    0    0    0    0
GATCCTTATCTGTCGAATACT     DPYLSNT       0    0    0    0    1    0    0    0    0    0
GATCCTTATCTTACGTTTAAT     DPYLTFN       0    0    0    0    0    1    0    0    0    0
GATCCTTATGAGTGTGAGAGA     DPYECER       0    0    0    0    0    0    0    0    0    1
GATCCTTATGCGAATCTGCAT     DPYANLH       0    0    0    0    0    0    0    0    0    1
GATCCTTATGCGACGTCGAGT     DPYATSS       0    0    0    0    0    3    0    0    0    0
GATCCTTATGCGTGGGGTGCT     DPYAWGA       0    0    0    0    0    1    0    0    0    0
GATCCTTATGGTACGTATGGT     DPYGTYG       0    0    0    0    0    1    0    0    0    0
GATCCTTATGTGCTTAAGTCT     DPYVLKS       0    0    0    0    0    0    0    0    0    1
GATCCTTATGTTATTAGACAG     DPYVIRQ       0    0    0    0    0    0    0    0    1    0
GATCCTTATGTTCGGTCAGAA     DPYVRSE       0    0    0    0    0    0    0    0    0    1
GATCCTTATGTTCGGTCTGAT     DPYVRSD       0    0    0    0    0    1    0    0    0    0
GATCCTTATTAGACGAAGAGG     DPYQTKR       0    0    0    0    0    1    0    0    0    0
GATCCTTATTCGGCTGTGAGG     DPYSAVR       0    0    0    0    0    0    0    0    0    1
GATCCTTATTGTGCTCAGGTT     DPYCAQV       0    0    0    0    0    0    1    0    0    0
GATCCTTATTTTTCTCATTCG     DPYFSHS       0    0    0    0    0    0    0    1    0    0
GATCCTTCGAATACGCTGGCT     DPSNTLA       0    0    0    0    0    0    0    0    1    0
GATCCTTCGAATACTCTGAGG     DPSNTLR       0    0    0    0    0    0    0    0    1    0
GATCCTTCGAATGAGACTCAT     DPSNETH       0    0    0    0    1    0    0    0    0    0
GATCCTTCGAGGGCGACTGCT     DPSRATA       0    0    0    0    0    0    1    0    0    0
GATCCTTCGATGCAGACTCCG     DPSMQTP       0    0    0    0    0    0    1    0    0    0
GATCCTTCGATTGAGGATGGG     DPSIEDG       0    0    0    0    0    0    0    1    0    0
GATCCTTCGCAGGGGTATGCT     DPSQGYA       0    0    0    0    0    0    1    0    0    0
GATCCTTCGCATGCTTATAAG     DPSHAYK       0    0    0    0    0    0    1    0    0    0
GATCCTTCGCATGCTTATAAT     DPSHAYN       0    0    0    0    0    0    1    0    0    0
GATCCTTCGCATTTGCTGGCT     DPSHLLA       0    0    0    0    0    0    1    0    0    0
GATCCTTCGCCTAGGGAGTCT     DPSPRES       0    0    0    0    0    0    0    1    0    0
GATCCTTCGGATTGTTATAAT     DPSDCYN       0    0    0    0    0    0    3    0    0    0
GATCCTTCGGCTTGGTCGCGT     DPSAWSR       0    0    0    0    4    0    0    0    0    0
GATCCTTCGGTGGTTCGGGAA     DPSVVRE       0    0    0    0    0    0    1    0    0    0
GATCCTTCGGTGGTTCGGGAT     DPSVVRD       0    0    0    0    0    0    1    0    0    0
GATCCTTCGTTAGGGAGTTCA     DPSLGSS       0    0    0    0    0    0    0    0    0    1
GATCCTTCGTTTCGTCTTTAT     DPSFRLY       0    0    0    0    0    0    1    0    0    0
GATCCTTCGTTTGTTATTAAT     DPSFVIN       0    0    0    0    0    0    1    0    0    0
GATCCTTCTAATGCTATTAAT     DPSNAIN       0    0    0    0    0    1    0    0    0    0
GATCCTTCTAATGTGGTTAAA     DPSNVVK       0    0    0    0    0    0    0    0    1    0
GATCCTTCTAATGTGGTTAAT     DPSNVVN       0    0    0    0    0    0    1    0    0    0
GATCCTTCTAGTGGGGCTGAT     DPSSGAD       0    0    0    0    0    0    0    0    3    0
GATCCTTCTAGTGGGGCTGTG     DPSSGAV       0    0    0    0    0    0    0    0    3    0
GATCCTTCTATAGTTGAGACA     DPSIVET       0    0    0    0    0    0    0    0    0    1
GATCCTTCTATGATTCCTCTG     DPSMIPL       0    0    0    0    0    0    1    0    0    0
GATCCTTCTATGGATCTGACG     DPSMDLT       0    0    0    0    0    1    0    0    0    1
GATCCTTCTCAGCTTTATTAT     DPSQLYY       0    0    0    3    0    0    0    1    0    0
GATCCTTCTCAGGGTGTTCTG     DPSQGVL       0    0    0    0    0    0    0    0    0    1
GATCCTTCTCCAAAGCAGCCA     DPSPKQP       0    0    0    0    1    0    0    0    0    0
GATCCTTCTCCTAAGCAGCCA     DPSPKQP       0    0    0    1    0    0    1    0    0    0
GATCCTTCTCCTAAGCAGCCT     DPSPKQP       0    0    0    0    0    1    1    0    0    0
GATCCTTCTCCTATGTAGGCT     DPSPMQA       0    0    0    0    0    0    1    0    0    0
GATCCTTCTCCTGATTCTTAA     DPSPDS*       0    0    0    0    0    0    0    0    1    0
GATCCTTCTCGTCCGCTTCTA     DPSRPLL       0    0    0    0    0    0    0    0    1    0
GATCCTTCTCTGCTTTATTAT     DPSLLYY       0    0    0    0    0    0    0    1    0    0
GATCCTTCTCTTCAGAGTAGT     DPSLQSS       0    0    0    0    0    1    0    0    0    0
GATCCTTCTGGTACTCCGCTT     DPSGTPL       0    0    0    0    0    1    0    0    0    0
GATCCTTCTGTGGGTGATTTG     DPSVGDL       0    0    0    1    0    0    0    0    0    0
GATCCTTCTTATCTGCTTCCT     DPSYLLP       0    0    0    0    0    0    1    0    0    0
GATCCTTCTTTTAGGTATTTA     DPSFRYL       0    0    0    0    0    1    0    0    0    0
GATCCTTGGACGAAGACTAGG     DPWTKTR       0    0    0    0    0    1    0    0    0    0
GATCCTTGGACGACGAGTTGG     DPWTTSW       0    0    0    0    0    0    0    1    0    0
GATCCTTGGACGAGTCTGAAA     DPWTSLK       0    0    1    0    0    0    0    0    0    0
GATCCTTGGACGCTTAGGACT     DPWTLRT       0    0    0    0    0    0    0    0    1    0
GATCCTTGGACTAGTCGGTAT     DPWTSRY       0    0    0    0    0    0    0    1    0    0
GATCCTTGGACTGTTCAGACA     DPWTVQT       0    0    0    0    0    0    0    1    0    0
GATCCTTGGATTAGGATGCAG     DPWIRMQ       0    0    0    0    0    0    1    0    0    0
GATCCTTGGCCGATGGATAGA     DPWPMDR       0    0    0    0    0    0    0    1    0    0
GATCCTTGGCCGCCGACTGAG     DPWPPTE       0    0    0    0    0    0    0    1    0    0
GATCCTTGGCCTGCTCTTAGG     DPWPALR       0    0    0    0    0    0    0    1    0    0
GATCCTTGGCGGACTACAAAA     DPWRTTK       0    0    0    0    0    0    0    0    1    0
GATCCTTGGCGGACTACTTAT     DPWRTTY       0    0    0    0    0    0    1    0    0    0
GATCCTTGGCGGGGTCCGAGG     DPWRGPR       0    0    0    0    0    0    1    0    0    0
GATCCTTGGCTGATTCGTGAT     DPWLIRD       0    0    0    0    0    1    0    0    0    0
GATCCTTGGCTGTCTTCGAGT     DPWLSSS       0    0    0    0    1    0    0    0    0    0
GATCCTTGGGAGAGGACTACT     DPWERTT       0    0    0    0    1    0    0    0    0    0
GATCCTTGGGCGAATGTGGCG     DPWANVA       0    0    0    0    0    0    0    1    0    0
GATCCTTGGTAGAAGCCGAGT     DPWQKPS       0    0    0    1    0    0    0    0    0    0
GATCCTTGGTATCCGAAGACG     DPWYPKT       0    0    0    0    0    0    0    0    1    0
GATCCTTGGTATGATCCTAAG     DPWYDPK       0    0    0    0    0    0    0    1    0    0
GATCCTTGGTATGTGCGTGCA     DPWYVRA       0    0    0    0    0    0    0    0    0    1
GATCCTTGGTATGTGCGTGCT     DPWYVRA       0    0    0    0    1    0    0    0    0    0
GATCCTTGGTCGCAGCATCAT     DPWSQHH       0    0    0    0    0    0    1    0    0    0
GATCCTTGGTCTGTTTATTAA     DPWSVY*       0    0    0    0    0    0    1    0    0    0
GATCCTTGGTCTGTTTATTAT     DPWSVYY       0    0    0    0    0    0    1    0    0    1
GATCCTTGGTTTACAGAGAAA     DPWFTEK       0    0    0    0    0    0    1    0    0    0
GATCCTTGTAATACTTATTTA     DPCNTYL       0    0    0    0    0    1    0    0    0    0
GATCCTTGTAATCTTCCGTGT     DPCNLPC       0    0    0    0    0    1    0    0    0    0
GATCCTTGTAGTACTCTTTAA     DPCSTL*       0    0    0    0    0    0    0    0    0    1
GATCCTTGTAGTACTCTTTAT     DPCSTLY       0    0    0    0    0    0    0    0    0    1
GATCCTTGTCAGCCTAAGACG     DPCQPKT       0    0    0    0    0    0    1    0    0    0
GATCCTTGTCGGCAGCAAAAA     DPCRQQK       0    0    0    0    0    0    0    0    1    0
GATCCTTGTGCTTCTCTTCAG     DPCASLQ       0    0    0    0    0    0    0    0    1    0
GATCCTTGTTCTAGTATGACG     DPCSSMT       0    0    0    0    0    1    0    0    0    0
GATCCTTTGAAGACGAGTTCT     DPLKTSS       0    0    0    0    0    1    0    0    0    0
GATCCTTTGAATCCGCTTTTT     DPLNPLF       0    0    0    0    0    0    0    0    0    1
GATCCTTTGACGAGTATTCCG     DPLTSIP       0    0    0    0    0    1    0    0    0    0
GATCCTTTGACGGTGGCTAAG     DPLTVAK       0    0    0    0    0    0    0    1    0    0
GATCCTTTGACTGTGCATCTT     DPLTVHL       0    0    0    0    0    0    1    0    0    0
GATCCTTTGATGCATTGGTTT     DPLMHWF       0    0    0    0    0    0    0    1    0    0
GATCCTTTGATGTAGAGGTCG     DPLMQRS       0    0    0    0    0    0    0    0    0    1
GATCCTTTGATTGTTTATGAG     DPLIVYE       0    0    0    0    0    0    1    0    0    0
GATCCTTTGCATGCTCATACT     DPLHAHT       0    0    0    0    0    1    0    0    0    0
GATCCTTTGCATGTTCATCAA     DPLHVHQ       0    0    0    0    0    0    1    0    0    0
GATCCTTTGCCTAGGTGGAAG     DPLPRWK       0    0    0    0    0    0    0    0    1    0
GATCCTTTGCGTAGTGGTTCG     DPLRSGS       0    0    0    0    0    0    0    1    0    0
GATCCTTTGCGTCATAGTTCG     DPLRHSS       0    0    0    0    0    0    0    0    1    0
GATCCTTTGGAGCATATGGTT     DPLEHMV       0    0    0    0    0    0    0    0    1    0
GATCCTTTGGATCCTATGACT     DPLDPMT       0    0    0    0    0    0    0    1    0    0
GATCCTTTGGATGATAGGGGT     DPLDDRG       0    0    0    0    0    1    0    0    0    0
GATCCTTTGGCGCTTGTGCCT     DPLALVP       0    0    0    0    0    0    0    1    0    0
GATCCTTTGGGTCTTCCTCGT     DPLGLPR       0    0    0    0    0    1    0    0    0    0
GATCCTTTGTATGAGTATCAG     DPLYEYQ       0    0    0    0    0    0    0    0    0    1
GATCCTTTGTGGCTTGAGTTT     DPLWLEF       0    0    0    0    0    0    0    0    0    1
GATCCTTTGTTGCCGAGGATG     DPLLPRM       0    0    0    0    0    1    0    0    0    0
GATCCTTTGTTGGTTTTTCGG     DPLLVFR       0    0    0    0    0    0    0    1    0    0
GATCCTTTTAAGAGTTCTTTT     DPFKSSF       0    0    0    0    0    0    0    1    0    0
GATCCTTTTAATTATTAGATT     DPFNYQI       0    0    0    0    0    0    0    0    0    1
GATCCTTTTACGCCTCATTAT     DPFTPHY       0    0    0    0    0    0    0    0    3    0
GATCCTTTTACGTATACGAGT     DPFTYTS       0    0    0    0    0    0    1    0    0    0
GATCCTTTTATTGGGTTGAGT     DPFIGLS       0    0    0    0    0    0    0    0    0    1
GATCCTTTTCATCATATGCTT     DPFHHML       0    0    0    0    0    1    0    0    0    0
GATCCTTTTCGTAATCCGTTT     DPFRNPF       0    0    0    0    0    1    0    0    0    0
GATCCTTTTCTGCCTTTTTAA     DPFLPF*       0    0    0    0    1    0    0    0    0    0
GATCCTTTTGAGTCTACTAAG     DPFESTK       0    0    0    0    0    1    0    0    0    0
GATCCTTTTGCTGAGGAGCAG     DPFAEEQ       0    0    0    0    0    0    0    0    0    3
GATCCTTTTGGGCAGCGTCAA     DPFGQRQ       0    0    0    0    0    1    0    0    0    0
GATCCTTTTGTGAGGCTTAAA     DPFVRLK       0    0    0    0    0    0    0    0    0    1
GATCCTTTTTGGAGTAGTCAG     DPFWSSQ       0    0    0    0    0    1    0    0    0    0
GATCCTTTTTTGTAGGATGCG     DPFLQDA       0    0    0    0    0    0    0    0    0    1
GATCCTTTTTTTGCGTCTCAG     DPFFASQ       0    0    0    0    0    0    0    0    1    0
GATCGAAATGATCTGAAGACG     DRNDLKT       0    0    0    0    0    0    1    0    0    0
GATCGAACGCCGTTTGGGCCA     DRTPFGP       0    0    0    0    0    0    0    1    0    0
GATCGAGAGCATGTGTTGCGT     DREHVLR       0    0    0    0    0    0    1    0    0    0
GATCGAGATCGTTTTAGTCAG     DRDRFSQ       0    0    0    0    0    0    1    0    0    0
GATCGATGGATTGGGACTCCG     DRWIGTP       0    0    0    0    0    0    1    0    0    0
GATCGCGCTTCGTCTCTTTAT     DRASSLY       0    0    0    0    0    0    0    0    1    0
GATCGGAAAAAAACGCAGACA     DRKKTQT       0    0    0    0    0    0    1    0    0    0
GATCGGAATACGATTCCGCCT     DRNTIPP       0    0    0    0    0    0    0    0    0    1
GATCGGAATACTATGTTTGAG     DRNTMFE       0    0    0    0    0    0    1    0    0    3
GATCGGAATACTCATATGGTA     DRNTHMV       0    0    0    0    0    0    0    1    0    0
GATCGGAATACTGTGCATGTT     DRNTVHV       0    0    0    0    0    0    1    0    0    0
GATCGGAATATGATTTTTGCT     DRNMIFA       0    0    0    0    0    0    1    0    0    0
GATCGGAATATGCATGCGAAG     DRNMHAK       0    0    0    0    0    1    0    0    0    0
GATCGGAATATGCATGGAGTG     DRNMHGV       0    0    0    0    0    0    0    0    0    1
GATCGGAATATGGAGTAGACT     DRNMEQT       0    0    0    0    0    0    0    1    0    0
GATCGGAATATTACGAAACGA     DRNITKR       0    0    0    0    0    0    0    1    0    0
GATCGGAATATTCCTAAGGGG     DRNIPKG       0    0    0    0    0    0    1    0    0    0
GATCGGAATCAGATTGCGCGT     DRNQIAR       0    0    0    0    0    0    0    0    0    1
GATCGGAATCATAATCCTGAT     DRNHNPD       0    0    0    0    0    0    3    0    0    0
GATCGGAATCATGCTTGGGAA     DRNHAWE       0    0    0    0    0    0    0    1    0    0
GATCGGAATCATGCTTGGGTT     DRNHAWV       0    0    0    0    0    0    0    1    0    0
GATCGGAATCATGTGACTGTG     DRNHVTV       0    0    0    1    0    0    0    0    0    0
GATCGGAATCTGGTGGCGCTA     DRNLVAL       0    0    0    0    0    1    0    0    0    0
GATCGGAATGATATTATTAAT     DRNDIIN       0    0    0    0    0    0    3    0    0    0
GATCGGAATGATTATAGGACT     DRNDYRT       0    0    0    0    1    0    0    0    0    0
GATCGGAATGCGCCTGCTCGT     DRNAPAR       0    0    0    0    0    0    0    0    0    1
GATCGGAATGCGGAGGGTCGT     DRNAEGR       0    0    0    0    0    0    0    1    0    0
GATCGGAATGGGGGTGATAAA     DRNGGDK       0    0    0    0    0    0    0    0    1    0
GATCGGAATGGTCTGTATATG     DRNGLYM       0    0    0    0    0    0    0    1    0    0
GATCGGAATGGTCTTATTATT     DRNGLII       0    0    0    0    1    0    0    0    0    0
GATCGGAATTCTATTCAGTAT     DRNSIQY       0    0    0    0    0    0    0    1    0    0
GATCGGAATTCTTGGATTTCG     DRNSWIS       0    0    0    0    0    1    0    0    0    1
GATCGGAATTGTATGGTGGAG     DRNCMVE       0    0    0    0    0    1    0    0    0    0
GATCGGAATTGTTGTATGGGG     DRNCCMG       0    0    0    0    0    0    1    0    0    0
GATCGGAATTTGGCGAAGAAA     DRNLAKK       0    0    0    0    0    0    0    0    0    1
GATCGGAATTTTCAGTTTCGT     DRNFQFR       0    0    0    0    0    0    3    0    0    0
GATCGGAATTTTTCTCCGAAT     DRNFSPN       0    0    0    0    0    1    0    0    0    0
GATCGGACAAGAGGAGCGCCG     DRTRGAP       0    0    0    0    0    0    0    0    0    1
GATCGGACGAATAGTGAGTTT     DRTNSEF       0    0    0    0    0    0    1    0    0    0
GATCGGACGAATCATTCGCTT     DRTNHSL       0    0    0    0    0    0    0    0    0    1
GATCGGACGAATGTGCGGTGG     DRTNVRW       0    0    0    0    1    0    0    0    0    0
GATCGGACGACGATTCAGCAG     DRTTIQQ       0    0    0    0    1    0    0    0    0    0
GATCGGACGACTAAGAAGACA     DRTTKKT       0    0    0    0    0    1    0    0    0    0
GATCGGACGCAGGCGTATTAT     DRTQAYY       0    0    0    0    0    0    0    3    0    0
GATCGGACGCAGTCAGGAACG     DRTQSGT       0    0    0    1    0    0    0    0    0    0
GATCGGACGCATGCTGAAAGA     DRTHAER       0    0    0    0    0    0    1    0    0    0
GATCGGACGGAGTTGCATCTG     DRTELHL       0    0    0    0    0    0    1    0    0    0
GATCGGACGGATAAGCTGATG     DRTDKLM       0    0    0    0    0    0    0    0    0    1
GATCGGACGGATGCTGCAAAG     DRTDAAK       0    0    0    0    0    0    1    0    0    0
GATCGGACGGATGCTGCTTAG     DRTDAAQ       0    0    0    0    0    0    1    0    0    0
GATCGGACGGCGGGGACTTAG     DRTAGTQ       0    0    1    0    0    0    0    0    0    0
GATCGGACGGTGCTTATGAGT     DRTVLMS       0    0    0    0    0    0    1    0    0    0
GATCGGACGGTTGTTAAGGCT     DRTVVKA       0    0    0    0    0    0    0    0    0    1
GATCGGACGTATTGGAGACGA     DRTYWRR       0    0    0    0    0    0    0    0    1    0
GATCGGACGTCTACGACGGAG     DRTSTTE       0    0    0    0    0    0    0    1    0    0
GATCGGACGTTGGGTACGGAG     DRTLGTE       0    0    0    0    0    1    0    0    0    0
GATCGGACGTTGGGTACGGAT     DRTLGTD       0    0    0    0    0    1    0    0    0    0
GATCGGACTAATTATAGTATG     DRTNYSM       0    0    0    0    0    0    0    0    0    1
GATCGGACTACTTCTGCGAGG     DRTTSAR       0    0    0    1    0    0    0    0    0    0
GATCGGACTAGTGGTGCGCCG     DRTSGAP       0    0    0    0    0    0    0    0    0    1
GATCGGACTATGTGGATGCTA     DRTMWML       0    0    0    0    1    0    0    0    0    0
GATCGGACTCTGTTTGTTACG     DRTLFVT       0    0    0    0    0    0    1    0    0    0
GATCGGACTGATAGTATTGTG     DRTDSIV       0    0    0    0    0    0    1    0    0    0
GATCGGACTGGGACGAGTTAT     DRTGTSY       0    0    0    0    0    1    0    0    0    0
GATCGGACTGGTCCGTGGAAA     DRTGPWK       0    0    0    0    0    0    0    1    0    0
GATCGGACTGGTCCGTGGATT     DRTGPWI       0    0    0    0    0    0    0    1    0    0
GATCGGACTGTGGGAAAACAG     DRTVGKQ       0    0    0    0    0    0    0    0    0    1
GATCGGACTGTGTATGGTTCT     DRTVYGS       0    0    0    0    0    0    0    0    0    1
GATCGGACTGTTAGTGATACG     DRTVSDT       0    0    0    0    0    0    1    0    0    0
GATCGGACTGTTCAGCCGCAT     DRTVQPH       0    0    0    0    0    1    0    0    0    0
GATCGGACTTAGAATTGGTCG     DRTQNWS       0    0    0    1    0    0    0    0    0    0
GATCGGACTTATACTCATGGT     DRTYTHG       0    0    0    0    0    0    0    1    0    0
GATCGGACTTCGAATGAGTGT     DRTSNEC       0    0    0    1    0    0    0    0    0    0
GATCGGACTTGGAATGTGTCG     DRTWNVS       0    0    0    0    0    0    0    0    0    1
GATCGGACTTTTAATCGGTGT     DRTFNRC       0    0    0    0    0    1    0    0    0    0
GATCGGAGGATTGAGCCGAAT     DRRIEPN       0    0    1    0    0    0    0    0    0    0
GATCGGAGTAAGACGGCTACT     DRSKTAT       0    0    0    0    0    0    1    0    0    0
GATCGGAGTAAGCTTCCGATG     DRSKLPM       0    0    0    0    0    0    0    0    0    1
GATCGGAGTACGCTGACGCGA     DRSTLTR       0    0    0    0    0    0    1    0    0    0
GATCGGAGTACGCTGACGCGT     DRSTLTR       0    0    0    0    0    0    1    0    0    0
GATCGGAGTACGCTGGCGATG     DRSTLAM       0    0    0    3    0    0    0    0    0    0
GATCGGAGTACTAGGCATCCT     DRSTRHP       0    0    0    0    0    0    0    1    0    0
GATCGGAGTAGTCCTAAGATG     DRSSPKM       0    0    0    0    0    1    0    1    0    0
GATCGGAGTATTAATGATCCG     DRSINDP       0    0    0    0    1    0    0    0    1    0
GATCGGAGTATTATGGATCTT     DRSIMDL       0    0    0    0    0    0    0    0    0    1
GATCGGAGTATTTCGACGTCA     DRSISTS       0    0    0    0    0    0    1    0    0    0
GATCGGAGTATTTCGACGTCT     DRSISTS       0    0    0    0    0    0    1    0    0    0
GATCGGAGTCATCCTGAGGCG     DRSHPEA       0    0    0    0    0    1    0    3    3    0
GATCGGAGTCATGGTGTGTAT     DRSHGVY       0    0    0    0    0    0    1    0    0    0
GATCGGAGTCATGTTGCGCTG     DRSHVAL       0    0    0    0    0    0    1    0    0    0
GATCGGAGTCCGCCTAGGATT     DRSPPRI       0    0    0    1    0    0    0    1    0    0
GATCGGAGTCTGTATAATACT     DRSLYNT       0    0    0    0    0    0    0    1    0    0
GATCGGAGTCTGTCGTCTATT     DRSLSSI       0    0    0    0    0    0    0    0    1    0
GATCGGAGTCTTATGTCTGTA     DRSLMSV       0    0    0    0    0    0    1    0    0    0
GATCGGAGTCTTATGTCTGTT     DRSLMSV       0    0    0    0    0    0    1    0    0    0
GATCGGAGTCTTCCGTGGTCG     DRSLPWS       0    0    0    0    0    1    0    0    0    0
GATCGGAGTGGGGTGGATGCG     DRSGVDA       0    0    0    0    0    0    0    3    0    0
GATCGGAGTTAGAATGTTGAT     DRSQNVD       0    0    0    0    0    0    0    1    0    0
GATCGGAGTTATAATACTGTG     DRSYNTV       0    0    0    0    0    0    0    1    0    0
GATCGGAGTTATTATACTTGG     DRSYYTW       0    0    0    0    0    1    0    0    0    0
GATCGGAGTTCTAATATTTAT     DRSSNIY       0    0    0    0    0    0    3    0    0    0
GATCGGAGTTTGACTTCTGCT     DRSLTSA       0    0    0    0    0    0    1    0    0    0
GATCGGATGAATACGACGACG     DRMNTTT       0    0    0    0    0    3    0    1    0    0
GATCGGATGAATACGACGACT     DRMNTTT       0    0    0    0    0    0    1    0    1    0
GATCGGATGAATGAGACGCTG     DRMNETL       0    0    0    0    0    0    0    0    0    1
GATCGGATGAATGCAACACAG     DRMNATQ       0    0    0    0    0    1    0    0    0    0
GATCGGATGAATGGGCTTAAT     DRMNGLN       0    0    0    0    0    3    0    0    0    0
GATCGGATGACGACTCCTAGT     DRMTTPS       0    0    0    0    0    0    0    1    0    0
GATCGGATGACGGTTCCGCCT     DRMTVPP       0    0    0    0    0    0    1    0    0    0
GATCGGATGCATTATTCGACA     DRMHYST       0    0    0    0    0    0    0    0    0    1
GATCGGATGCATTATTCGACT     DRMHYST       0    0    0    0    0    0    0    0    0    1
GATCGGATGCCTCTGTCGCGG     DRMPLSR       0    0    0    0    0    1    0    0    0    0
GATCGGATGCGGACTCCGCCT     DRMRTPP       0    0    0    0    0    0    0    1    0    0
GATCGGATGCGGCTTCATATT     DRMRLHI       0    0    0    0    0    0    0    0    0    1
GATCGGATGGGGATTAATATG     DRMGINM       0    0    0    0    0    0    0    0    1    0
GATCGGATGGTTTCGACGAGG     DRMVSTR       0    0    0    0    0    0    0    1    0    0
GATCGGATGGTTTCGACGAGT     DRMVSTS       0    0    0    0    0    0    1    1    0    0
GATCGGATGTAGACGCGGCTG     DRMQTRL       0    0    0    0    0    0    0    0    1    0
GATCGGATGTCGCATAAGCAG     DRMSHKQ       0    0    0    0    0    1    0    0    0    0
GATCGGATGTCGCATTTGCAG     DRMSHLQ       0    0    0    0    0    1    0    0    0    0
GATCGGATGTCTATTATGTCG     DRMSIMS       0    0    0    1    0    0    0    0    0    0
GATCGGATGTGGCAGGTGCCT     DRMWQVP       0    0    0    0    0    0    0    0    0    3
GATCGGATGTGGTCTACAAAG     DRMWSTK       0    0    0    0    0    1    0    0    0    0
GATCGGATGTGGTCTACTATG     DRMWSTM       0    0    1    0    0    0    0    0    0    0
GATCGGATTAATCGTGCTATA     DRINRAI       0    0    0    0    0    0    1    0    0    0
GATCGGATTAATTTGGATCAT     DRINLDH       0    0    0    0    0    0    0    0    1    0
GATCGGATTACGGTTCTGGAG     DRITVLE       0    0    0    0    0    1    0    0    0    0
GATCGGATTACGTTGGTTAGG     DRITLVR       0    0    0    0    0    1    0    0    0    0
GATCGGATTACTACGCGGACT     DRITTRT       0    0    0    0    0    1    0    0    0    0
GATCGGATTACTCTTGTTCCT     DRITLVP       0    0    0    0    0    0    0    0    0    1
GATCGGATTAGGTTTGTGCCG     DRIRFVP       0    0    0    0    0    0    0    3    0    0
GATCGGATTAGTCCTCGTACG     DRISPRT       0    0    1    0    0    0    0    0    0    0
GATCGGATTCATCCTTCTCAG     DRIHPSQ       0    0    0    0    0    1    0    0    0    0
GATCGGATTCCGACGGGTAAT     DRIPTGN       0    0    0    1    0    0    0    0    0    0
GATCGGATTCCGCGTACGGCT     DRIPRTA       0    0    0    0    0    0    0    0    0    1
GATCGGATTCCTAAGACGGGT     DRIPKTG       0    0    0    0    0    0    1    0    0    0
GATCGGATTCCTGATAGTAAT     DRIPDSN       0    0    1    0    0    0    0    0    0    0
GATCGGATTCGGACGATGTCG     DRIRTMS       0    0    0    0    0    0    0    0    0    3
GATCGGATTCGTCTTCAGGCG     DRIRLQA       0    0    0    0    0    1    0    0    0    0
GATCGGATTCTTCTGAATTAT     DRILLNY       0    0    0    0    0    0    0    0    0    1
GATCGGATTGCACAGGCAAGA     DRIAQAR       0    0    0    0    0    0    1    0    0    0
GATCGGATTGCTAAGCGTCAG     DRIAKRQ       0    0    0    0    0    0    0    0    0    1
GATCGGATTGCTACGACGTGG     DRIATTW       0    0    0    0    0    0    1    0    0    0
GATCGGATTGCTCAGGCTAGT     DRIAQAS       0    0    0    0    0    0    0    0    1    0
GATCGGATTGCTCAGTCGGAG     DRIAQSE       0    0    0    0    0    0    1    0    0    0
GATCGGATTGGGCTTAAGTTG     DRIGLKL       0    0    0    0    0    0    0    0    1    0
GATCGGATTGTGAAGTCGTTG     DRIVKSL       0    0    0    0    0    0    1    0    1    0
GATCGGATTGTGACGAAGTCG     DRIVTKS       0    0    0    0    0    0    3    0    0    0
GATCGGATTGTGACGAAGTCT     DRIVTKS       0    0    0    0    0    0    0    1    0    0
GATCGGATTTATGGGTCTTAA     DRIYGS*       0    0    0    0    0    0    0    1    0    0
GATCGGATTTTTGAGCATGTG     DRIFEHV       0    0    0    0    0    0    0    3    0    0
GATCGGCAGAATTATGCTCCA     DRQNYAP       0    0    0    0    0    0    1    0    0    0
GATCGGCAGACGTTGGATCAA     DRQTLDQ       0    0    0    1    0    0    0    0    0    0
GATCGGCAGACTACGGCTTCG     DRQTTAS       0    0    0    0    0    0    0    1    0    0
GATCGGCAGACTGGTACGTCG     DRQTGTS       0    0    0    3    0    0    0    0    0    0
GATCGGCAGACTGTTGCTGCT     DRQTVAA       0    0    0    0    0    1    0    0    0    0
GATCGGCAGACTTTTCCTCGG     DRQTFPR       0    0    0    0    0    0    1    0    0    0
GATCGGCAGAGACAAACGCGA     DRQRQTR       0    0    0    0    1    0    0    0    0    0
GATCGGCAGATGTATAATTAT     DRQMYNY       0    0    0    0    1    0    0    0    0    1
GATCGGCAGCATACTACGCCT     DRQHTTP       0    0    0    0    0    0    0    0    0    1
GATCGGCAGCATTGGGCTCGG     DRQHWAR       0    0    0    0    0    0    1    0    0    0
GATCGGCAGCCGAATCAGATA     DRQPNQI       0    0    0    0    0    1    0    0    0    0
GATCGGCAGCCGTTTACGCGT     DRQPFTR       0    0    0    0    0    0    0    0    0    1
GATCGGCAGCGGATGTTTCCT     DRQRMFP       0    0    0    0    0    0    0    0    0    1
GATCGGCAGGATATTTCTATT     DRQDISI       0    0    0    0    0    0    3    0    0    0
GATCGGCAGGCGACTACAAAG     DRQATTK       0    0    0    0    0    0    0    0    0    1
GATCGGCAGGCGCTTGAGCCG     DRQALEP       0    0    0    0    0    0    0    0    1    0
GATCGGCAGGCTTATGTGACT     DRQAYVT       0    0    0    0    0    0    1    0    0    0
GATCGGCAGGTGTTTGTTCAA     DRQVFVQ       0    0    0    0    0    0    0    0    1    0
GATCGGCAGTATACTCGTTCT     DRQYTRS       0    0    0    0    0    0    1    0    0    0
GATCGGCAGTATCAGATGCAT     DRQYQMH       0    0    0    0    0    0    1    0    0    0
GATCGGCAGTCTCAGACTCCT     DRQSQTP       0    0    0    0    1    0    0    0    0    0
GATCGGCAGTGGACTCAGACT     DRQWTQT       0    0    0    0    0    4    0    0    0    0
GATCGGCAGTTGTGGCCTACG     DRQLWPT       0    0    0    0    0    1    0    0    0    0
GATCGGCATAATGGGACGAGT     DRHNGTS       0    0    0    1    0    0    0    0    0    0
GATCGGCATACGCTGGAGTAT     DRHTLEY       0    0    0    0    0    0    1    0    0    0
GATCGGCATACGCTTTCTTCA     DRHTLSS       0    0    0    0    0    0    0    0    1    0
GATCGGCATACGCTTTCTTCT     DRHTLSS       0    0    0    0    0    0    0    0    0    1
GATCGGCATACTATGTATATG     DRHTMYM       0    0    0    0    0    0    1    0    0    0
GATCGGCATATGGATGTTCGA     DRHMDVR       0    0    0    0    0    0    0    0    0    1
GATCGGCATATTAATCATCTA     DRHINHL       0    0    0    0    0    0    1    0    0    0
GATCGGCATATTAATCATCTT     DRHINHL       0    0    0    0    0    0    1    0    0    0
GATCGGCATATTCATAATAAA     DRHIHNK       0    0    0    0    1    0    0    0    0    0
GATCGGCATATTCATAATAAT     DRHIHNN       0    0    0    0    1    0    0    0    0    0
GATCGGCATATTTTTCCTGTG     DRHIFPV       0    0    0    0    0    0    0    1    1    0
GATCGGCATATTTTTCCTGTT     DRHIFPV       0    0    0    0    0    0    0    1    0    0
GATCGGCATCATATGTCAACA     DRHHMST       0    0    0    0    0    0    1    0    0    0
GATCGGCATCATATGTCTACT     DRHHMST       0    0    0    0    0    0    1    0    0    0
GATCGGCATCCGCGGATTTAT     DRHPRIY       0    0    1    0    0    0    0    0    0    0
GATCGGCATCCTCGGAATTAT     DRHPRNY       0    0    0    0    0    0    1    0    0    0
GATCGGCATCTGCCTATTATT     DRHLPII       0    0    1    0    0    0    0    0    0    0
GATCGGCATCTGTCTGAGCTG     DRHLSEL       0    0    0    0    0    0    1    0    0    0
GATCGGCATGATCAGCTGAAT     DRHDQLN       0    0    0    0    0    0    3    0    0    0
GATCGGCATGCGACTATTCCT     DRHATIP       0    0    0    0    0    0    3    0    0    0
GATCGGCATGCTGCTCATACT     DRHAAHT       0    0    0    0    0    0    3    0    0    0
GATCGGCATGGGATTCCGTTT     DRHGIPF       0    0    1    0    0    0    0    0    0    0
GATCGGCATGGGCCTGATTCG     DRHGPDS       0    0    0    0    0    0    0    1    0    0
GATCGGCATGGTGCTGGGGCT     DRHGAGA       0    0    0    0    0    0    0    0    1    0
GATCGGCATGTGCATTATAGT     DRHVHYS       0    0    0    0    0    0    0    0    1    0
GATCGGCATTCGCTTTCTTCT     DRHSLSS       0    0    0    0    0    0    0    0    1    0
GATCGGCATTCTCAGTTTCCG     DRHSQFP       0    0    0    0    0    0    0    0    0    3
GATCGGCATTTTCCGGTTACT     DRHFPVT       0    0    0    0    0    0    1    0    0    0
GATCGGCCGGAGGTTAGTCAG     DRPEVSQ       0    0    0    0    0    0    1    0    0    0
GATCGGCCGTCTCCTCCTGAT     DRPSPPD       0    0    0    0    0    0    1    0    0    0
GATCGGCCTACGTTGACTACT     DRPTLTT       0    0    0    0    0    0    0    0    0    1
GATCGGCCTACTCATACGAGT     DRPTHTS       0    0    0    0    0    0    0    0    1    0
GATCGGCCTAGTACGCATGCG     DRPSTHA       0    0    0    0    0    0    0    1    0    0
GATCGGCCTAGTTATAAGACA     DRPSYKT       0    0    0    0    0    0    0    0    0    1
GATCGGCCTATTTCGTGGGAG     DRPISWE       0    0    0    0    0    0    1    0    0    0
GATCGGCCTCCTCCGACTGAG     DRPPPTE       0    0    0    0    0    0    0    0    1    0
GATCGGCCTGCGCCTGATGTG     DRPAPDV       0    0    0    0    0    1    0    0    0    0
GATCGGCCTGCTCAGCTTGCG     DRPAQLA       0    0    0    0    0    0    0    0    1    0
GATCGGCCTGTTACGGATTCT     DRPVTDS       0    0    0    1    0    0    0    0    0    0
GATCGGCCTTATTTTGAGTTA     DRPYFEL       0    0    0    0    0    0    0    0    1    0
GATCGGCCTTCTTCTGCGGCG     DRPSSAA       0    0    0    0    0    0    0    1    0    0
GATCGGCCTTGGTAGATTTAT     DRPWQIY       0    0    0    0    0    0    0    1    0    0
GATCGGCCTTGGTAGATTTTG     DRPWQIL       0    0    0    0    0    0    0    1    0    0
GATCGGCCTTTTCTGTCTGAT     DRPFLSD       0    0    0    0    0    0    1    0    0    0
GATCGGCCTTTTTCGTGGGAG     DRPFSWE       0    0    0    0    0    0    1    0    0    0
GATCGGCTGAGGCATAGTTCT     DRLRHSS       0    0    0    0    0    3    0    0    3    0
GATCGGCTGAGTCAAACGCGA     DRLSQTR       0    0    0    0    1    0    0    0    0    0
GATCGGCTGAGTCATACGCTA     DRLSHTL       0    0    1    1    0    1    0    0    0    0
GATCGGCTGAGTCCGCGGACG     DRLSPRT       0    0    0    0    0    1    0    0    0    0
GATCGGCTGAGTGCTCGTACG     DRLSART       0    0    0    1    0    0    0    0    0    0
GATCGGCTGAGTGCTCGTACT     DRLSART       0    0    0    1    0    0    0    0    0    0
GATCGGCTGATGGTGAATACA     DRLMVNT       0    0    1    0    0    0    0    0    0    0
GATCGGCTGATGGTGAATACT     DRLMVNT       0    0    1    0    0    0    0    0    0    0
GATCGGCTGATTTCTGGTGCT     DRLISGA       0    0    0    0    0    0    3    0    0    0
GATCGGCTGCCTTGTCTTCCA     DRLPCLP       0    0    0    0    0    0    1    0    0    0
GATCGGCTGCCTTGTCTTCCT     DRLPCLP       0    0    0    0    0    0    3    0    1    0
GATCGGCTGCGTAATTATTAT     DRLRNYY       0    0    0    0    1    0    0    0    0    0
GATCGGCTGCGTATGATTCCT     DRLRMIP       0    0    0    0    0    1    0    0    0    0
GATCGGCTGCTTGAGTCTAGT     DRLLESS       0    0    0    0    0    0    0    0    0    1
GATCGGCTGGATCTGTATGGG     DRLDLYG       0    0    0    0    0    1    1    0    0    0
GATCGGCTGTCTACGCAGACT     DRLSTQT       0    0    0    0    0    0    0    0    0    1
GATCGGCTGTTGCGTGCGGAT     DRLLRAD       0    0    0    0    0    3    0    0    0    0
GATCGGCTTAAGTTTAATCAA     DRLKFNQ       0    0    0    0    0    0    0    0    0    1
GATCGGCTTACAGGGAGGGCA     DRLTGRA       0    0    0    0    0    0    1    0    0    0
GATCGGCTTACTATTCATCAT     DRLTIHH       0    0    0    0    0    0    0    1    0    0
GATCGGCTTACTTCGAAGGAG     DRLTSKE       0    0    0    0    0    1    0    0    0    0
GATCGGCTTATTAGTATTAAT     DRLISIN       0    0    0    0    0    0    1    0    0    0
GATCGGCTTATTGGTCCGTGG     DRLIGPW       0    0    0    0    0    0    1    0    0    0
GATCGGCTTCAGCATTATGAT     DRLQHYD       0    0    0    0    0    0    0    0    1    0
GATCGGCTTCATCTTAAGTTA     DRLHLKL       0    0    0    0    0    1    0    0    0    0
GATCGGCTTCATCTTAAGTTT     DRLHLKF       0    0    0    0    0    0    0    0    0    1
GATCGGCTTCCGAAGCCTCGT     DRLPKPR       0    0    0    0    0    1    0    0    0    0
GATCGGCTTCCGTCGCCTTCG     DRLPSPS       0    0    0    0    0    1    0    0    0    0
GATCGGCTTCCGTTTAATCTT     DRLPFNL       0    0    0    0    0    0    0    1    0    0
GATCGGCTTCCTCTGCGAGAA     DRLPLRE       0    0    1    0    0    0    0    0    0    0
GATCGGCTTCGTACGCCTCCT     DRLRTPP       0    0    0    0    0    1    0    0    0    0
GATCGGCTTCGTCCGTAGAAA     DRLRPQK       0    0    0    0    0    0    1    0    0    0
GATCGGCTTCGTCCGTTGAAA     DRLRPLK       0    0    0    0    0    0    0    1    0    0
GATCGGCTTCGTCCGTTGATT     DRLRPLI       0    0    0    0    0    0    0    1    0    0
GATCGGCTTCGTTCGTGTTGA     DRLRSC*       0    0    0    0    0    0    0    0    1    0
GATCGGCTTGAGGGTCTGGAT     DRLEGLD       0    0    0    0    0    0    0    0    0    1
GATCGGCTTGAGTATATGAGA     DRLEYMR       0    0    0    0    0    1    0    0    0    0
GATCGGCTTTCTATGCAGACG     DRLSMQT       0    0    0    0    0    1    0    0    0    0
GATCGGCTTTTGGGTAATCTT     DRLLGNL       0    0    0    0    0    0    1    0    0    0
GATCGGGAGAAGTGGCATGAT     DREKWHD       0    0    0    0    0    3    0    0    0    0
GATCGGGAGAGTTATAAGGCG     DRESYKA       0    0    0    0    0    0    0    0    0    1
GATCGGGAGCCGTCGCGGATT     DREPSRI       0    0    0    0    0    0    0    0    1    0
GATCGGGAGCTGAAGGTTCAA     DRELKVQ       0    0    0    0    0    0    0    0    1    0
GATCGGGAGCTGAAGGTTCAT     DRELKVH       0    0    0    0    0    0    1    3    1    0
GATCGGGAGGCTCAGACTGGT     DREAQTG       0    0    0    0    0    0    0    0    1    0
GATCGGGAGGGTTGGCAGAAA     DREGWQK       0    0    0    0    0    0    1    0    0    0
GATCGGGAGGGTTGGCAGATA     DREGWQI       0    0    0    0    0    1    0    0    0    0
GATCGGGAGGTGTATACGGCT     DREVYTA       0    0    0    0    0    1    0    0    0    0
GATCGGGAGTCTGAGCTGGTT     DRESELV       0    0    0    0    0    0    1    0    0    0
GATCGGGAGTTGCGTCCGGCG     DRELRPA       0    0    0    1    0    0    0    0    0    0
GATCGGGATAAGACTCCTAAT     DRDKTPN       0    0    0    0    0    1    0    0    0    0
GATCGGGATAAGGTTACGACG     DRDKVTT       0    0    0    0    0    0    1    0    0    0
GATCGGGATAGGATTTTTGAT     DRDRIFD       0    0    0    0    0    0    0    1    0    0
GATCGGGATAGTTATAATAAG     DRDSYNK       0    0    0    1    0    0    0    3    0    0
GATCGGGATATTAAGTGTACT     DRDIKCT       0    0    0    0    0    0    0    0    0    1
GATCGGGATATTTTTCTGGCG     DRDIFLA       0    0    0    0    0    0    0    1    0    0
GATCGGGATATTTTTCTGGCT     DRDIFLA       0    0    0    0    0    0    0    1    0    0
GATCGGGATCATACTAATGTG     DRDHTNV       0    0    0    1    0    0    0    0    0    0
GATCGGGATCATATGAAGATG     DRDHMKM       0    0    1    0    0    0    0    0    0    0
GATCGGGATCATGCTAAGCTG     DRDHAKL       0    0    0    0    0    0    0    1    0    0
GATCGGGATCCGCCTGTTATG     DRDPPVM       0    0    0    0    0    0    1    0    0    0
GATCGGGATCCTACGGCGTGG     DRDPTAW       0    0    0    0    0    0    0    0    1    0
GATCGGGATCGGAGTTTGTTG     DRDRSLL       0    0    0    0    0    1    0    0    1    0
GATCGGGATCTGCAGTTTATT     DRDLQFI       0    0    0    0    0    0    0    1    0    0
GATCGGGATGATAAAAAGCCG     DRDDKKP       0    0    0    0    0    0    0    0    0    1
GATCGGGATGCGACGTCGCTG     DRDATSL       0    0    0    0    0    0    0    0    0    1
GATCGGGATGCGGCGTCTTTA     DRDAASL       0    0    0    0    0    1    0    0    0    0
GATCGGGATGCGTTGAAGACT     DRDALKT       0    0    0    0    0    0    1    0    0    0
GATCGGGATGCTTATGATGAT     DRDAYDD       0    0    0    0    0    3    0    0    0    0
GATCGGGATGGGGGGGTTTCT     DRDGGVS       0    0    0    0    0    0    0    1    0    0
GATCGGGATGTTGCTTATCGT     DRDVAYR       0    0    0    0    0    0    0    0    0    1
GATCGGGATTCGCATAAGACG     DRDSHKT       0    0    0    0    0    0    0    0    0    1
GATCGGGATTTTAGGAGTTGG     DRDFRSW       0    0    0    0    0    0    1    0    0    0
GATCGGGATTTTAGGAGTTTT     DRDFRSF       0    0    0    0    0    0    1    0    0    0
GATCGGGCGACTTGGTAACCT     DRATW*P       0    0    0    0    0    0    0    1    0    0
GATCGGGCGAGTCAGTCTTTG     DRASQSL       0    0    0    0    0    0    1    0    1    0
GATCGGGCGAGTTTGCATGTA     DRASLHV       0    0    0    0    0    1    0    0    0    0
GATCGGGCGCAGTGTACGCAG     DRAQCTQ       0    0    0    0    0    0    0    1    0    0
GATCGGGCGCCGTAGCTGACG     DRAPQLT       0    0    0    0    0    0    0    0    0    1
GATCGGGCGCTTGATTTTAGG     DRALDFR       0    0    0    0    0    1    0    0    0    0
GATCGGGCGGCTTAAGCACAG     DRAA*AQ       0    0    1    0    0    0    0    0    0    0
GATCGGGCGGCTTATGCACAG     DRAAYAQ       0    0    0    1    0    0    0    0    0    0
GATCGGGCGGCTTATGCTCAG     DRAAYAQ       0    0    1    0    0    0    0    0    0    0
GATCGGGCGGGTTCGTCGAAT     DRAGSSN       0    0    0    0    0    0    0    0    0    1
GATCGGGCGGTGTTTGTTGTT     DRAVFVV       0    0    0    0    0    0    1    0    0    0
GATCGGGCGGTTGGTAGTTCG     DRAVGSS       0    0    0    0    0    0    0    1    0    0
GATCGGGCGTATGGTGCGTAT     DRAYGAY       0    0    0    0    0    0    0    0    0    1
GATCGGGCGTATGTGTTGAAA     DRAYVLK       0    0    0    0    0    0    0    0    0    1
GATCGGGCGTCTGTGAGTCTT     DRASVSL       0    0    0    0    0    1    0    0    0    0
GATCGGGCTATGATTCATCGA     DRAMIHR       0    0    0    0    0    0    0    0    0    1
GATCGGGCTATGTTTGGGTGT     DRAMFGC       0    0    0    0    0    0    0    0    1    0
GATCGGGCTATTACGGGGCAG     DRAITGQ       0    0    0    0    0    0    1    0    0    0
GATCGGGCTATTTCGGCTCCG     DRAISAP       0    0    0    0    0    0    1    0    0    0
GATCGGGCTATTTCGGCTCCT     DRAISAP       0    0    0    0    0    0    1    0    0    0
GATCGGGCTCAGATTTAAAGG     DRAQI*R       0    0    0    1    0    0    0    0    0    0
GATCGGGCTCCTATTAATCCT     DRAPINP       0    0    0    0    0    0    0    0    0    3
GATCGGGCTGATCGGGCGGCG     DRADRAA       0    0    0    0    0    1    1    0    0    0
GATCGGGCTGCTCTGGATGAG     DRAALDE       0    0    0    0    0    0    0    0    1    0
GATCGGGCTGCTGTGCTTAGT     DRAAVLS       0    0    0    0    0    0    1    0    0    0
GATCGGGCTTAGATTATGCCG     DRAQIMP       0    0    0    0    0    0    1    0    0    0
GATCGGGCTTAGATTTATCTA     DRAQIYL       0    0    0    0    0    0    0    0    0    1
GATCGGGGGAATATGCCTAGA     DRGNMPR       0    0    0    0    0    0    0    0    0    1
GATCGGGGGACTACGGGAAAA     DRGTTGK       0    0    0    1    0    0    0    0    0    0
GATCGGGGGACTACGGGTTAT     DRGTTGY       0    0    0    0    0    0    2    0    0    0
GATCGGGGGACTACTCATAGT     DRGTTHS       0    0    0    0    0    0    0    1    0    0
GATCGGGGGAGGACTGCGGAA     DRGRTAE       0    0    0    0    0    0    1    0    0    0
GATCGGGGGAGGCTTGAGGCG     DRGRLEA       0    0    0    0    0    0    0    0    1    0
GATCGGGGGCCGCGGATGGGT     DRGPRMG       0    0    0    0    0    0    0    0    0    1
GATCGGGGGCCGTCGTTGCTG     DRGPSLL       0    0    3    0    0    0    0    0    0    0
GATCGGGGGCTGAATGTGTCT     DRGLNVS       0    0    0    1    0    0    1    0    0    0
GATCGGGGGGAGTTGCCGGAG     DRGELPE       0    0    0    0    0    0    0    1    0    0
GATCGGGGGGCGCCTCAGCTT     DRGAPQL       0    0    0    0    0    0    1    0    0    0
GATCGGGGGTATATGCCTAGT     DRGYMPS       0    0    0    0    0    0    0    1    0    0
GATCGGGGGTCGGTGTCTCTG     DRGSVSL       0    0    0    0    0    0    1    0    0    0
GATCGGGGGTGGATTAGGAAA     DRGWIRK       0    0    0    0    1    0    0    0    0    0
GATCGGGGGTTGGTGTTTTAG     DRGLVFQ       0    0    0    0    0    0    1    0    0    0
GATCGGGGTAAGCTGCCTATA     DRGKLPI       0    0    0    0    0    0    1    0    0    0
GATCGGGGTAAGCTGCCTATT     DRGKLPI       0    0    0    0    0    0    3    0    0    0
GATCGGGGTAATGCTGCTCCG     DRGNAAP       0    0    0    0    0    0    0    1    0    0
GATCGGGGTACGGTTACGTGG     DRGTVTW       0    0    0    0    0    0    1    0    0    0
GATCGGGGTACTAAACAGAAG     DRGTKQK       0    0    0    0    0    0    0    0    0    1
GATCGGGGTACTAATCAGACT     DRGTNQT       0    0    0    0    0    1    0    0    0    0
GATCGGGGTACTAATCAGATG     DRGTNQM       0    0    0    0    0    1    1    0    0    1
GATCGGGGTACTCTTCATAGG     DRGTLHR       0    0    0    0    0    0    0    1    0    0
GATCGGGGTAGGGCTTTTCTT     DRGRAFL       0    0    1    0    0    0    0    0    0    0
GATCGGGGTGAGCTGCATCAT     DRGELHH       0    0    0    0    0    0    0    0    1    0
GATCGGGGTGAGGTGTCTACT     DRGEVST       0    0    0    0    0    1    0    0    0    0
GATCGGGGTGAGTCGAATGTG     DRGESNV       0    0    0    0    0    0    0    0    0    1
GATCGGGGTGAGTCGAATGTT     DRGESNV       0    0    0    0    0    0    1    0    0    0
GATCGGGGTTCGCAGAAACCT     DRGSQKP       0    0    0    0    0    0    1    0    0    0
GATCGGGGTTCTCTTCATAGG     DRGSLHR       0    0    0    0    0    0    0    1    0    0
GATCGGGTGAAGGAGTGGTCT     DRVKEWS       0    0    0    0    1    0    0    0    0    0
GATCGGGTGAATTTGAAGTTT     DRVNLKF       0    0    0    0    0    0    0    0    0    1
GATCGGGTGAATTTGTCTTGA     DRVNLS*       0    0    0    0    0    0    0    0    0    1
GATCGGGTGAATTTGTCTTGT     DRVNLSC       0    0    0    0    0    0    0    0    0    1
GATCGGGTGACGACTGTTCAT     DRVTTVH       0    0    0    0    0    0    0    1    0    0
GATCGGGTGACTACGGGTTAT     DRVTTGY       0    0    0    0    0    0    0    0    0    1
GATCGGGTGACTAGGGAGCTT     DRVTREL       0    0    0    0    0    0    0    0    0    1
GATCGGGTGACTGAGATGAGT     DRVTEMS       0    0    0    0    0    0    1    0    0    0
GATCGGGTGACTTTTTTTAAT     DRVTFFN       0    0    0    1    0    0    0    1    0    0
GATCGGGTGAGTACTCATGAG     DRVSTHE       0    0    0    0    0    0    0    0    0    1
GATCGGGTGATTAAGAGTGAA     DRVIKSE       0    0    0    0    0    0    0    1    0    0
GATCGGGTGCCGCGTCTACCA     DRVPRLP       0    0    0    0    0    1    0    0    0    0
GATCGGGTGCCGCGTCTTCCT     DRVPRLP       0    0    0    0    0    1    1    0    0    0
GATCGGGTGCCGGTGGCTTCT     DRVPVAS       0    0    0    0    0    0    0    0    0    1
GATCGGGTGCGGTGGAATTCT     DRVRWNS       0    0    0    0    0    0    0    0    0    1
GATCGGGTGCTGCCTATGAAT     DRVLPMN       0    0    0    0    0    1    0    0    0    0
GATCGGGTGGAGAAGCATGAG     DRVEKHE       0    0    0    0    0    0    1    0    0    0
GATCGGGTGGAGAAGCATGAT     DRVEKHD       0    0    0    0    0    0    1    0    0    0
GATCGGGTGGAGTATATGCAG     DRVEYMQ       0    0    0    0    0    0    0    0    0    1
GATCGGGTGGAGTATATGCAT     DRVEYMH       0    0    0    0    0    0    0    0    0    1
GATCGGGTGGATCGTGAGCGG     DRVDRER       0    0    0    0    0    3    0    0    0    0
GATCGGGTGGCTTTGATTCAG     DRVALIQ       0    0    0    0    0    0    1    0    0    0
GATCGGGTGGCTTTGCCTTCG     DRVALPS       0    0    0    0    0    0    1    0    0    0
GATCGGGTGGGGTCGTCGCGT     DRVGSSR       0    0    0    0    0    0    0    1    0    0
GATCGGGTGGGTAATTATCTA     DRVGNYL       0    0    0    0    0    0    1    0    0    0
GATCGGGTGGGTTCGATTAAT     DRVGSIN       0    0    0    0    0    0    0    0    0    1
GATCGGGTGGTGACGGAGCAT     DRVVTEH       0    0    0    0    0    0    1    0    0    0
GATCGGGTGGTTTTGCCGGCT     DRVVLPA       0    0    0    0    0    0    0    1    0    0
GATCGGGTGTATGGTACTTTG     DRVYGTL       0    0    0    1    0    0    0    0    0    0
GATCGGGTGTGGATTACGCGG     DRVWITR       0    0    0    1    0    0    0    0    0    0
GATCGGGTGTGGTATATGAAT     DRVWYMN       0    0    0    0    0    0    0    1    0    0
GATCGGGTTAAGACTGATTCA     DRVKTDS       0    0    0    0    0    0    1    0    0    0
GATCGGGTTACTAATCATGAG     DRVTNHE       0    0    0    0    0    1    0    0    0    0
GATCGGGTTAGTGCTGTGATT     DRVSAVI       0    0    0    0    0    1    0    0    0    0
GATCGGGTTATTGCTGCTACG     DRVIAAT       0    0    0    0    0    0    1    0    0    0
GATCGGGTTCATATGCGTTAG     DRVHMRQ       0    0    0    0    0    0    1    0    0    0
GATCGGGTTCATCAGAATGAA     DRVHQNE       0    0    0    0    0    0    1    0    0    0
GATCGGGTTCATTTGCCGCTT     DRVHLPL       0    0    0    0    0    0    1    0    0    0
GATCGGGTTGTGGGTATGATA     DRVVGMI       0    0    0    0    0    0    0    0    0    1
GATCGGGTTTGGTTTTATAAT     DRVWFYN       0    0    0    0    0    0    1    0    0    0
GATCGGGTTTTGACTCCGGTT     DRVLTPV       0    0    0    0    0    1    0    0    0    0
GATCGGTAGACGAAGTGGGAA     DRQTKWE       0    0    0    0    0    0    0    0    0    1
GATCGGTAGACGGCTTTGGTA     DRQTALV       0    0    0    0    0    1    0    0    0    0
GATCGGTAGATTTGGAATATT     DRQIWNI       0    0    0    0    0    1    0    0    0    0
GATCGGTAGATTTTGCGTTAT     DRQILRY       0    0    0    0    0    0    1    0    0    0
GATCGGTAGGAGACTTTGAAT     DRQETLN       0    0    0    0    0    0    1    0    0    0
GATCGGTAGGCTTTTCCTAAG     DRQAFPK       0    0    0    0    0    0    0    0    1    0
GATCGGTATACGAAAAAAGCA     DRYTKKA       0    0    0    0    0    0    0    0    0    1
GATCGGTATAGGATTGCTAGT     DRYRIAS       0    0    0    0    0    0    0    0    0    1
GATCGGTATATGATGAGAAAA     DRYMMRK       0    0    0    0    1    0    0    0    0    0
GATCGGTATATTTGGGGTACT     DRYIWGT       0    0    0    0    0    0    1    0    0    0
GATCGGTATCAGGGTCAAACG     DRYQGQT       0    0    0    0    0    0    0    0    0    1
GATCGGTATCATGTGGATGTG     DRYHVDV       0    0    1    0    0    0    0    0    0    0
GATCGGTATCCTAGTTATTGG     DRYPSYW       0    0    0    0    1    0    0    0    0    0
GATCGGTATCCTCATTATACT     DRYPHYT       0    0    0    0    0    0    1    0    0    0
GATCGGTATCGGTCTACGGTA     DRYRSTV       0    0    0    0    0    0    1    0    0    0
GATCGGTATCGTGAGGAGCTT     DRYREEL       0    0    0    0    0    0    0    1    0    0
GATCGGTATCTGACTAAAAAA     DRYLTKK       0    0    0    0    0    1    0    0    0    0
GATCGGTATCTGACTAATAAT     DRYLTNN       0    0    0    0    0    1    0    0    0    0
GATCGGTATCTTCCTAGGAAT     DRYLPRN       0    0    0    0    0    0    1    0    0    0
GATCGGTATGAGTCGCATCCG     DRYESHP       0    0    0    0    0    0    0    0    0    1
GATCGGTATGCTATGACGAAA     DRYAMTK       0    0    0    0    0    0    0    0    0    1
GATCGGTATGGTCCGTCTGCT     DRYGPSA       0    0    0    0    0    1    0    0    0    0
GATCGGTATTCGAATGGTAGT     DRYSNGS       0    0    0    0    0    0    1    0    0    0
GATCGGTATTGTCTGAATTGA     DRYCLN*       0    0    0    0    0    0    0    0    1    0
GATCGGTCGATGGCTACGATG     DRSMATM       0    0    0    0    0    0    0    1    0    0
GATCGGTCGATTATAAAGCAG     DRSIIKQ       0    0    0    0    0    0    0    0    0    1
GATCGGTCGATTATTAAGCAT     DRSIIKH       0    0    0    0    0    0    0    0    0    1
GATCGGTCGCCGCGTTTTGGA     DRSPRFG       0    0    0    0    0    1    0    0    0    0
GATCGGTCGCCGCGTTTTGGT     DRSPRFG       0    0    0    0    0    0    0    0    0    3
GATCGGTCGCCTACTCCGGGT     DRSPTPG       0    0    0    0    0    1    1    0    0    0
GATCGGTCGCTGATGTATTGG     DRSLMYW       0    0    0    0    0    0    0    0    0    3
GATCGGTCGCTTTCTGTGGAA     DRSLSVE       0    0    0    0    0    0    0    0    1    0
GATCGGTCGGATGTGACGTAG     DRSDVTQ       0    0    0    0    0    0    1    0    0    0
GATCGGTCGGATTGGCTGCGT     DRSDWLR       0    0    0    1    0    0    0    0    0    0
GATCGGTCGGGTAGTTATTAG     DRSGSYQ       0    0    0    0    0    0    1    0    0    0
GATCGGTCGGTGAATTTGAAT     DRSVNLN       0    0    0    0    0    1    0    0    0    0
GATCGGTCGGTTTCTCATGTA     DRSVSHV       0    0    0    0    0    0    0    1    0    0
GATCGGTCGTATCTTGGTGCG     DRSYLGA       0    0    0    0    0    0    0    0    0    1
GATCGGTCGTCGGCGCCTGCG     DRSSAPA       0    0    0    0    0    0    0    0    0    1
GATCGGTCGTGGGATGGTCGT     DRSWDGR       0    0    0    0    0    0    0    0    0    1
GATCGGTCGTTTTGGTTGCGT     DRSFWLR       0    0    0    0    0    0    0    0    0    3
GATCGGTCTAATCTTCTGGCG     DRSNLLA       0    0    0    1    0    0    0    0    0    0
GATCGGTCTACTGCGGCGAAT     DRSTAAN       0    0    0    0    0    0    1    0    0    0
GATCGGTCTAGGGATTGGAGT     DRSRDWS       0    0    1    0    0    0    0    0    0    0
GATCGGTCTATGCTTCCGCTA     DRSMLPL       0    0    0    0    0    0    0    0    1    0
GATCGGTCTCAGGCTGAGCCG     DRSQAEP       0    0    0    0    0    0    0    0    0    1
GATCGGTCTCCTAGTCGGACG     DRSPSRT       0    0    0    0    0    0    0    1    0    0
GATCGGTCTGCGCATAGAAAA     DRSAHRK       0    0    0    0    0    0    0    0    0    1
GATCGGTCTGCGCATAGTAAT     DRSAHSN       0    0    0    0    0    0    0    1    0    1
GATCGGTCTGCGGTTCCTATG     DRSAVPM       0    0    0    0    0    1    0    0    0    0
GATCGGTCTTATAAGACTGTG     DRSYKTV       0    0    0    0    0    0    0    0    0    1
GATCGGTCTTATGCGAAGCTG     DRSYAKL       0    0    0    0    0    0    1    0    0    0
GATCGGTCTTCGATTTAGAAG     DRSSIQK       0    0    0    0    0    1    0    0    0    0
GATCGGTCTTCTGCGGCGAAT     DRSSAAN       0    0    0    0    0    0    1    0    0    0
GATCGGTCTTTGCCTCATAAG     DRSLPHK       0    0    0    0    0    0    3    0    0    0
GATCGGTCTTTTTATACTTAA     DRSFYT*       0    0    0    0    0    0    1    0    0    0
GATCGGTGAGAGGCAGCAACA     DR*EAAT       0    0    0    0    0    0    1    0    0    0
GATCGGTGGACTCCTGAGTGT     DRWTPEC       0    0    0    0    0    0    1    0    0    0
GATCGGTGGAGTCTTCCTCCT     DRWSLPP       0    0    0    0    0    0    0    0    0    1
GATCGGTGGATGATGGTTAGT     DRWMMVS       0    0    0    0    0    0    0    0    0    1
GATCGGTGGATGTCTCGTGAT     DRWMSRD       0    0    0    0    0    0    1    0    0    0
GATCGGTGGCATTCTAATCTT     DRWHSNL       0    0    0    0    0    1    0    0    0    0
GATCGGTGGGCGGCGGAGCCT     DRWAAEP       0    0    1    0    0    0    0    0    0    0
GATCGGTGGGGGTTGTATCCT     DRWGLYP       0    0    0    0    0    0    3    0    0    0
GATCGGTGGTCGTTGAGTTTA     DRWSLSL       0    0    0    0    1    0    0    0    0    0
GATCGGTGGTTTACTTTGATG     DRWFTLM       0    0    0    0    0    0    1    0    0    0
GATCGGTGTACGATTAAGACT     DRCTIKT       0    0    0    0    0    0    0    1    0    0
GATCGGTGTAGTCATGCTCGT     DRCSHAR       0    0    0    0    0    0    0    3    0    0
GATCGGTGTATTCATTGTGCG     DRCIHCA       0    0    0    0    0    1    0    0    0    0
GATCGGTGTGAGGCTGCTTCT     DRCEAAS       0    0    0    0    0    0    1    0    0    0
GATCGGTTGAAAACAAAGAAG     DRLKTKK       0    0    0    0    0    1    0    0    0    0
GATCGGTTGAATGCTTATAAT     DRLNAYN       0    0    0    0    0    0    0    1    0    0
GATCGGTTGACGTTTGAGACA     DRLTFET       0    0    0    0    0    0    0    1    0    0
GATCGGTTGACTATTTCTAAA     DRLTISK       0    0    0    0    0    0    1    0    0    0
GATCGGTTGACTGATGCTCAG     DRLTDAQ       0    0    0    0    0    0    1    0    0    0
GATCGGTTGATGATTGGTAAG     DRLMIGK       0    0    0    0    0    0    1    0    0    0
GATCGGTTGCAGTATCTTAAT     DRLQYLN       0    0    0    0    0    0    0    1    0    0
GATCGGTTGCCGGCTCTTTTG     DRLPALL       0    0    0    0    0    0    0    1    0    0
GATCGGTTGCCTAAGGCGCAA     DRLPKAQ       0    0    0    0    0    0    0    1    0    0
GATCGGTTGCCTAAGGCGCAT     DRLPKAH       0    0    0    0    0    0    0    0    1    0
GATCGGTTGCCTGCGCAGTTG     DRLPAQL       0    0    0    0    0    0    1    0    0    0
GATCGGTTGCTGTATCTTAAT     DRLLYLN       0    0    0    0    0    0    0    1    0    0
GATCGGTTGGCGGTTCATAGT     DRLAVHS       0    0    0    0    0    0    0    0    0    1
GATCGGTTGGCTTCTAGGCCT     DRLASRP       0    0    0    0    0    0    0    0    0    1
GATCGGTTGGTGGCTCTTTCA     DRLVALS       0    0    0    0    0    0    0    1    0    0
GATCGGTTGGTGGCTCTTTCT     DRLVALS       0    0    0    0    0    0    0    1    0    0
GATCGGTTGTAGACTACTACG     DRLQTTT       0    0    0    0    0    1    0    0    0    0
GATCGGTTGTCGAGTCTACAA     DRLSSLQ       0    0    0    0    0    0    1    0    0    0
GATCGGTTGTCTATGGCTGAG     DRLSMAE       0    0    0    0    0    0    1    0    0    0
GATCGGTTGTGGCATACGCAT     DRLWHTH       0    0    0    0    0    0    0    1    0    0
GATCGGTTGTTGCATGCGCCA     DRLLHAP       0    0    1    0    0    0    0    0    0    0
GATCGGTTTAATTATTCGTGG     DRFNYSW       0    0    0    0    0    0    0    1    0    0
GATCGGTTTACGCATTTGTTG     DRFTHLL       0    0    0    0    0    1    0    0    0    0
GATCGGTTTAGTGTGCGTATT     DRFSVRI       0    0    0    0    0    0    0    0    0    1
GATCGGTTTAGTGTTTATACT     DRFSVYT       0    0    0    1    0    0    0    0    0    0
GATCGGTTTATGCCGTATGCG     DRFMPYA       0    0    0    0    0    0    0    0    0    3
GATCGGTTTATTGCGCCGACG     DRFIAPT       0    0    0    0    0    0    1    0    0    0
GATCGGTTTCCGACTTGGCAT     DRFPTWH       0    0    0    0    0    1    0    0    0    0
GATCGGTTTGGGCCTCGGTTG     DRFGPRL       0    0    0    0    0    0    0    0    1    0
GATCGGTTTGGTGTGTTGCAT     DRFGVLH       0    0    0    0    0    0    0    0    0    1
GATCGGTTTGTGAGGGAGCGG     DRFVRER       0    0    0    0    0    0    0    0    0    1
GATCGGTTTGTGGCGTATAAA     DRFVAYK       0    0    0    0    0    0    0    1    0    0
GATCGGTTTGTTAGTACTATG     DRFVSTM       0    0    0    0    0    1    0    0    0    0
GATCGGTTTTTGAATGCGTCG     DRFLNAS       0    0    0    0    0    0    0    0    0    1
GATCGGTTTTTTCATATTCAG     DRFFHIQ       0    0    1    0    0    0    0    0    0    0
GATCGTAAAAAAAAAGGACGA     DRKKKGR       0    0    0    0    0    1    0    0    0    0
GATCGTAAAGCAGAACCAAAA     DRKAEPK       0    0    0    0    0    0    0    0    0    1
GATCGTAAGACTATTTGGATT     DRKTIWI       0    0    0    0    0    0    0    0    1    0
GATCGTAAGCCTAATCCTGGT     DRKPNPG       0    0    0    0    0    0    1    0    0    0
GATCGTAAGCCTAATCCTGTA     DRKPNPV       0    0    0    0    0    0    1    0    0    0
GATCGTAATAAGGTTCAGACG     DRNKVQT       0    0    0    0    0    0    0    1    1    0
GATCGTAATAATCTTCGTGTT     DRNNLRV       0    0    0    0    0    0    1    0    0    0
GATCGTAATACGGATTTGGGT     DRNTDLG       0    0    0    0    0    0    0    0    1    0
GATCGTAATACTAAGTATCAA     DRNTKYQ       0    0    0    0    0    1    0    0    0    0
GATCGTAATAGTAATAGTGTG     DRNSNSV       0    0    0    0    0    1    0    0    0    0
GATCGTAATAGTTTGAGACAG     DRNSLRQ       0    0    0    1    0    0    0    0    0    0
GATCGTAATAGTTTGAGTCAG     DRNSLSQ       0    0    0    1    0    0    0    0    0    0
GATCGTAATATGCTGAGTAGT     DRNMLSS       0    0    0    1    0    0    0    0    0    0
GATCGTAATCCGGATAGGACT     DRNPDRT       0    0    0    0    0    0    3    0    0    0
GATCGTAATCTGGAGTCTGTA     DRNLESV       0    0    0    0    0    0    0    1    0    0
GATCGTAATCTTACTGATATA     DRNLTDI       0    0    0    0    1    0    0    0    0    0
GATCGTAATGATCATAATACT     DRNDHNT       0    0    0    0    0    0    1    0    0    0
GATCGTAATGATCTGAAGACG     DRNDLKT       0    0    0    0    0    0    1    0    0    0
GATCGTAATGCGCGTGCGACG     DRNARAT       0    0    0    0    0    1    0    0    0    0
GATCGTAATGCTATTACTCCA     DRNAITP       0    0    0    1    0    0    0    0    0    0
GATCGTAATGCTATTACTCCT     DRNAITP       0    0    0    1    0    0    0    0    0    0
GATCGTAATGCTATTCTGCGA     DRNAILR       0    0    0    0    0    0    0    1    0    0
GATCGTAATGCTGGTGTTTCT     DRNAGVS       0    0    0    0    0    0    0    1    0    0
GATCGTAATGGTTTTCTGCAG     DRNGFLQ       0    0    0    1    0    0    0    0    0    0
GATCGTAATGTGAAGTCTGAG     DRNVKSE       0    0    0    0    0    0    0    0    1    0
GATCGTAATGTGAGTAGTAGG     DRNVSSR       0    0    0    0    0    0    0    0    0    1
GATCGTAATGTGAGTAGTAGT     DRNVSSS       0    0    0    0    0    0    1    0    0    0
GATCGTAATGTGAGTCCTCGT     DRNVSPR       0    0    0    0    0    0    0    0    0    1
GATCGTAATGTGAGTGATTAT     DRNVSDY       0    0    0    0    0    0    0    0    0    1
GATCGTAATGTGCCGGGTCGG     DRNVPGR       0    0    0    1    0    0    0    0    0    0
GATCGTAATGTTAATCAGCCG     DRNVNQP       0    0    0    0    0    1    0    0    0    0
GATCGTAATTAGACTGTGATG     DRNQTVM       0    0    0    0    0    0    0    0    3    0
GATCGTAATTGGATGGTGACA     DRNWMVT       0    0    0    0    0    0    0    0    1    0
GATCGTAATTGGTTTTGGTTA     DRNWFWL       0    0    0    0    0    0    0    0    1    0
GATCGTAATTGGTTTTGGTTT     DRNWFWF       0    0    0    0    0    0    0    0    1    0
GATCGTAATTTGCAGGTTCGT     DRNLQVR       0    0    0    0    0    0    0    1    0    0
GATCGTAATTTTCATGAGTTG     DRNFHEL       0    0    0    0    1    0    3    0    0    0
GATCGTACGAATAGTGATAGG     DRTNSDR       0    0    0    0    0    0    0    1    0    0
GATCGTACGAATGGTTTGCCG     DRTNGLP       0    0    0    0    0    1    0    0    0    0
GATCGTACGAATGTTTATCAT     DRTNVYH       0    0    0    0    0    1    0    0    0    0
GATCGTACGATGCCGTATTAG     DRTMPYQ       0    0    0    0    0    0    0    0    0    1
GATCGTACGATGTCTATGTTT     DRTMSMF       0    0    0    0    0    0    3    0    0    0
GATCGTACGATTAATACGTTT     DRTINTF       0    0    0    0    0    1    0    0    0    0
GATCGTACGATTGATAATCGG     DRTIDNR       0    0    0    0    0    1    0    0    0    0
GATCGTACGATTTGGCTGTCT     DRTIWLS       0    0    0    0    0    0    0    0    0    1
GATCGTACGCATATTTATCAT     DRTHIYH       0    0    1    0    0    0    0    0    0    0
GATCGTACGCATGAGAAAAAT     DRTHEKN       0    0    0    0    0    1    0    0    0    0
GATCGTACGCATGTGTTGGGT     DRTHVLG       0    0    0    1    0    0    0    0    0    0
GATCGTACGCGTAATAGTTGA     DRTRNS*       0    0    0    0    0    0    0    1    0    0
GATCGTACGCTGACGCTGAAT     DRTLTLN       0    0    0    0    0    0    1    0    0    0
GATCGTACGCTGACTTAACGA     DRTLT*R       0    0    0    0    0    0    0    0    1    0
GATCGTACGCTGACTTGGACG     DRTLTWT       0    0    0    0    0    0    0    3    0    0
GATCGTACGGAGCTTCTGAAT     DRTELLN       0    0    0    0    0    0    1    0    0    0
GATCGTACGGATTGGCTGAAA     DRTDWLK       0    0    0    0    0    1    0    0    0    0
GATCGTACGGCGCCTCCGGTG     DRTAPPV       0    0    0    0    0    0    0    1    0    0
GATCGTACGGCTATGTAACGA     DRTAM*R       0    0    0    0    0    1    0    0    0    0
GATCGTACGGGTCTGACGTAT     DRTGLTY       0    0    0    0    0    0    0    0    0    1
GATCGTACGGTGGTTACGTAG     DRTVVTQ       0    0    0    0    0    0    1    0    0    0
GATCGTACGGTTTCGAGTCAT     DRTVSSH       0    0    0    3    0    0    0    0    0    0
GATCGTACGTATTTGTGGGAT     DRTYLWD       0    0    0    0    0    0    1    0    0    0
GATCGTACGTCGATTCAGAGT     DRTSIQS       0    0    0    0    0    0    0    0    0    1
GATCGTACGTCGCATCCTATT     DRTSHPI       0    0    0    0    0    1    0    0    0    0
GATCGTACGTGGACTCAGACG     DRTWTQT       0    0    0    0    0    1    0    1    0    0
GATCGTACGTTGGCTAATTCA     DRTLANS       0    0    0    0    0    0    0    0    0    1
GATCGTACGTTGGCTAATTCT     DRTLANS       0    0    0    0    0    0    0    0    0    1
GATCGTACGTTGGGTAGTCTG     DRTLGSL       0    0    0    0    0    0    0    0    0    1
GATCGTACTAAGCCGGATCGT     DRTKPDR       0    0    0    0    0    1    0    0    0    0
GATCGTACTAAGCCGGATCTA     DRTKPDL       0    0    0    0    0    1    0    0    0    0
GATCGTACTACTTCGGTTCTG     DRTTSVL       0    0    0    0    0    0    1    0    0    0
GATCGTACTAGGGTTGCTCCT     DRTRVAP       0    0    0    0    0    0    0    1    0    0
GATCGTACTATTACTCCTAGT     DRTITPS       0    0    0    0    0    0    0    0    0    1
GATCGTACTCAGATTACGAAG     DRTQITK       0    0    0    0    0    0    1    0    0    0
GATCGTACTCAGCATCTTAAT     DRTQHLN       0    0    0    0    0    0    0    1    0    0
GATCGTACTCAGTTGGCTCAG     DRTQLAQ       0    0    0    0    0    0    1    0    0    1
GATCGTACTCAGTTTTCTGCG     DRTQFSA       0    0    0    0    0    0    1    0    0    0
GATCGTACTCCGTCGTCGGGG     DRTPSSG       0    0    0    1    0    0    0    0    0    0
GATCGTACTCGGATGAATCCA     DRTRMNP       0    0    0    0    0    0    0    0    1    0
GATCGTACTCGTCTGACTGAT     DRTRLTD       0    0    0    0    0    0    1    0    0    0
GATCGTACTCTGTCTCATTTG     DRTLSHL       0    0    1    0    0    1    0    1    0    0
GATCGTACTGATGCGGGTGCG     DRTDAGA       0    0    0    0    0    1    0    0    0    0
GATCGTACTGCTAGTGGGAAT     DRTASGN       0    0    0    0    0    0    0    0    1    0
GATCGTACTGCTTCTTCTACT     DRTASST       0    0    0    0    0    0    0    3    0    0
GATCGTACTGGTAGTGTGACT     DRTGSVT       0    0    0    0    0    0    1    0    0    0
GATCGTACTGTGTTGCTGAAG     DRTVLLK       0    0    0    0    0    1    0    0    0    0
GATCGTACTGTTGAGTCGTCT     DRTVESS       0    0    0    0    0    1    0    0    0    0
GATCGTACTTCTCAGCTGAAG     DRTSQLK       0    0    0    0    0    0    1    0    0    0
GATCGTACTTGGACGTTTCTT     DRTWTFL       0    0    0    0    0    0    0    0    1    0
GATCGTACTTGGCATCAGGCA     DRTWHQA       0    0    0    0    0    0    0    1    0    0
GATCGTACTTGGCATCAGGCT     DRTWHQA       0    0    0    0    0    1    0    0    1    0
GATCGTACTTGGCTGACGGAT     DRTWLTD       0    0    0    0    0    0    1    0    0    0
GATCGTACTTTAACTGTGGGG     DRTLTVG       0    0    0    0    0    0    0    1    0    0
GATCGTACTTTGCATCTTAAG     DRTLHLK       0    0    0    0    0    0    0    0    0    1
GATCGTACTTTTCAGATTATA     DRTFQII       0    0    0    0    0    0    0    1    0    0
GATCGTAGAAAAAAACCGACA     DRRKKPT       0    0    0    1    0    0    0    0    0    0
GATCGTAGTAAGTTTTTGCAT     DRSKFLH       0    0    0    0    0    1    0    0    0    0
GATCGTAGTACGCCGCCTTAT     DRSTPPY       0    0    0    0    0    0    0    1    0    0
GATCGTAGTACGTGGAGTTAT     DRSTWSY       0    0    1    0    0    0    1    0    0    0
GATCGTAGTAGTAAGCATCTG     DRSSKHL       0    0    0    0    0    0    1    0    0    0
GATCGTAGTATGGGTATTATT     DRSMGII       0    0    0    1    0    0    0    0    0    0
GATCGTAGTATTTATGAGTAT     DRSIYEY       0    0    0    0    1    0    0    0    0    0
GATCGTAGTCAGGCGCAGGAT     DRSQAQD       0    0    0    0    0    0    0    0    1    0
GATCGTAGTGATAATCATTTG     DRSDNHL       0    0    0    0    0    0    0    0    1    0
GATCGTAGTGCTCCTACGATT     DRSAPTI       0    0    0    0    1    0    0    0    1    0
GATCGTAGTGCTGAGCTGACG     DRSAELT       0    0    0    0    0    0    3    0    0    0
GATCGTAGTGGGTATCCGTGT     DRSGYPC       0    0    0    0    0    0    0    0    0    1
GATCGTAGTGGTTATGCGATA     DRSGYAI       0    0    1    0    0    0    0    0    0    0
GATCGTAGTGGTTATGCGATT     DRSGYAI       0    0    1    0    0    0    0    0    0    0
GATCGTAGTTATTATCCGACT     DRSYYPT       0    0    0    1    0    0    0    0    0    0
GATCGTAGTTCTCCGCCTCCG     DRSSPPP       0    0    0    1    0    0    0    0    0    0
GATCGTAGTTGGAATCCTTCG     DRSWNPS       0    0    0    0    0    0    0    0    1    0
GATCGTATGAAGCCTGTGGCG     DRMKPVA       0    0    0    0    0    0    0    1    0    0
GATCGTATGACAAAAAAGGAG     DRMTKKE       0    0    0    0    0    0    0    1    0    0
GATCGTATGACGGCTGATTAT     DRMTADY       0    0    0    0    0    0    1    0    0    0
GATCGTATGACTAGGGTGGTT     DRMTRVV       0    0    0    0    0    0    0    1    0    0
GATCGTATGACTTAGGGTGTG     DRMTQGV       0    0    0    0    0    0    1    0    0    0
GATCGTATGAGTCTGCGTTTT     DRMSLRF       0    0    0    0    1    0    0    0    0    0
GATCGTATGATGAATTCTGCT     DRMMNSA       0    0    0    0    0    0    0    1    0    0
GATCGTATGATGTATGATTAG     DRMMYDQ       0    0    0    0    0    0    1    0    0    0
GATCGTATGATGTTTGTGCCA     DRMMFVP       0    0    0    0    1    0    0    0    0    0
GATCGTATGATGTTTGTGCCT     DRMMFVP       0    0    0    0    1    0    0    0    0    0
GATCGTATGCATGAGTTGTAG     DRMHELQ       0    0    0    0    0    0    0    1    0    0
GATCGTATGCCGCAGAGGACT     DRMPQRT       0    0    0    0    0    0    0    0    1    0
GATCGTATGCCTTATGTTCGT     DRMPYVR       0    0    0    1    0    0    0    0    0    0
GATCGTATGCGGTTTGCGATG     DRMRFAM       0    0    0    0    0    0    1    0    0    0
GATCGTATGCGTGCTGTTCCT     DRMRAVP       0    0    0    0    0    0    3    0    0    0
GATCGTATGCTTATGCTGTAG     DRMLMLQ       0    0    0    0    1    0    0    0    0    0
GATCGTATGGCGCATATGGGA     DRMAHMG       0    0    0    0    0    0    0    0    1    0
GATCGTATGGCGCATATGGGT     DRMAHMG       0    0    0    0    0    0    0    0    1    0
GATCGTATGGCGCTTCCGTCT     DRMALPS       0    0    1    0    0    0    0    0    0    0
GATCGTATGGGGCTGTTTATG     DRMGLFM       0    0    0    1    0    0    0    0    0    0
GATCGTATGGGTACGCGTGTT     DRMGTRV       0    0    0    0    0    0    0    0    0    1
GATCGTATGTAGGGGGATGCT     DRMQGDA       0    0    0    0    0    0    0    0    0    1
GATCGTATGTATCCTTAGGGA     DRMYPQG       0    0    0    0    0    0    0    0    0    1
GATCGTATGTCTATTGAGGAT     DRMSIED       0    0    0    0    0    0    3    1    0    0
GATCGTATGTGGCCTAATAGG     DRMWPNR       0    0    0    0    0    0    0    0    0    1
GATCGTATGTTTGTGGAACCA     DRMFVEP       0    0    0    0    0    0    0    0    0    1
GATCGTATTAAGGCGAATCCG     DRIKANP       0    0    0    0    0    0    0    1    0    0
GATCGTATTAAGTCGTGTACG     DRIKSCT       0    0    0    1    0    0    0    0    0    0
GATCGTATTAATAGTAGTCTA     DRINSSL       0    0    0    0    0    1    0    0    0    0
GATCGTATTAATAGTAGTCTT     DRINSSL       0    0    0    0    1    0    0    0    0    0
GATCGTATTAATTATGATCTT     DRINYDL       0    0    0    0    0    0    1    0    0    0
GATCGTATTACGCAGGCGGAT     DRITQAD       0    0    0    0    0    1    0    0    0    0
GATCGTATTACGCAGTCGATG     DRITQSM       0    0    0    0    0    1    0    0    0    0
GATCGTATTACGCATCCGAAT     DRITHPN       0    0    0    0    0    0    0    1    0    0
GATCGTATTACTGTTCTTGCT     DRITVLA       0    0    0    0    0    0    0    0    0    1
GATCGTATTAGTCTTCCGTGG     DRISLPW       0    0    0    0    0    0    1    0    0    0
GATCGTATTAGTTCTATGCCG     DRISSMP       0    0    0    0    0    0    1    0    0    0
GATCGTATTATGCCTCGGAAG     DRIMPRK       0    0    0    0    0    0    0    0    0    1
GATCGTATTATTAATAAGTTT     DRIINKF       0    0    1    0    0    0    0    0    0    0
GATCGTATTATTAATCTGGTT     DRIINLV       0    0    0    0    0    0    0    0    0    1
GATCGTATTATTGAGGATAAG     DRIIEDK       0    0    0    0    0    0    1    0    0    0
GATCGTATTATTGCTCATCCA     DRIIAHP       0    0    0    0    1    0    0    0    0    0
GATCGTATTCCGCCTGAGTAT     DRIPPEY       0    0    0    0    0    1    0    0    0    0
GATCGTATTCCTGCTCTTCAG     DRIPALQ       0    0    0    0    0    3    0    1    0    0
GATCGTATTCTTGTTTTGAAG     DRILVLK       0    0    0    0    0    0    0    0    0    3
GATCGTATTGAGATTTATATG     DRIEIYM       0    0    0    0    0    0    0    0    0    1
GATCGTATTGATCTGAAGCAT     DRIDLKH       0    0    0    0    0    0    0    1    0    0
GATCGTATTGCTGATCCTATT     DRIADPI       0    0    0    0    0    0    0    0    0    1
GATCGTATTGGTGGTGCGATG     DRIGGAM       0    0    0    1    0    0    1    0    0    0
GATCGTATTGGTGGTGCGATT     DRIGGAI       0    0    0    0    0    1    0    0    0    0
GATCGTATTGGTGTTAATACG     DRIGVNT       0    0    0    0    1    0    0    0    0    0
GATCGTATTGTGATGCATTCT     DRIVMHS       0    0    0    0    0    1    0    0    0    0
GATCGTATTTATACTACTATA     DRIYTTI       0    0    0    0    0    1    0    0    0    0
GATCGTATTTATGATGAGTAT     DRIYDEY       0    0    0    0    0    0    3    0    0    0
GATCGTATTTCGATGCTTTTG     DRISMLL       0    0    0    0    0    0    0    1    0    0
GATCGTATTTCTCGTATTCCT     DRISRIP       0    0    0    0    0    0    0    1    0    0
GATCGTATTTTGCCTAGAACA     DRILPRT       0    0    0    1    0    0    0    0    0    0
GATCGTATTTTGCCTAGTACA     DRILPST       0    0    0    0    0    0    0    1    0    0
GATCGTATTTTGCCTAGTACT     DRILPST       0    0    0    1    0    1    1    6    0    0
GATCGTATTTTTGATACGCCG     DRIFDTP       0    0    0    0    0    0    0    0    1    0
GATCGTCAGAATCTTGTGTTT     DRQNLVF       0    0    3    0    0    0    0    0    0    0
GATCGTCAGAATTGTCCGACT     DRQNCPT       0    0    0    0    0    0    0    1    0    0
GATCGTCAGACGTAGACTATT     DRQTQTI       0    0    0    0    0    1    0    0    0    0
GATCGTCAGACTGAGAAGAAA     DRQTEKK       0    0    0    1    0    0    0    0    0    0
GATCGTCAGAGTGTGAGGATG     DRQSVRM       0    0    0    0    0    0    0    0    0    1
GATCGTCAGAGTTATGATAAT     DRQSYDN       0    0    0    0    0    0    1    0    0    0
GATCGTCAGATGCAGCGTACT     DRQMQRT       0    0    0    0    0    1    0    0    0    0
GATCGTCAGATGCATAATACA     DRQMHNT       0    0    0    0    0    1    0    0    1    0
GATCGTCAGATTTCTCCTAAT     DRQISPN       0    0    0    0    0    0    0    0    0    1
GATCGTCAGCATGAGAAGAAT     DRQHEKN       0    0    0    0    0    0    1    0    0    0
GATCGTCAGCCTTGTTGTCGT     DRQPCCR       0    0    0    0    1    0    0    0    0    0
GATCGTCAGGCGATTATGCGA     DRQAIMR       0    0    0    0    0    0    0    0    0    1
GATCGTCAGGCTTATCCTTAT     DRQAYPY       0    0    0    0    0    0    1    1    0    0
GATCGTCAGGGGTATGTTATG     DRQGYVM       0    0    0    0    0    1    0    0    0    0
GATCGTCAGGGTACTAGTTCG     DRQGTSS       0    0    0    0    0    0    1    0    0    0
GATCGTCAGGTTTCTTTGATT     DRQVSLI       0    0    0    0    0    0    1    0    0    0
GATCGTCAGTCTGAGAATTGA     DRQSEN*       0    0    0    0    0    0    0    0    0    1
GATCGTCAGTCTGAGAATTGT     DRQSENC       0    0    0    0    0    0    0    0    0    1
GATCGTCAGTCTTTGTGGACT     DRQSLWT       0    0    0    0    0    0    1    0    0    0
GATCGTCAGTCTTTTACTCTA     DRQSFTL       0    0    0    0    0    0    1    0    0    0
GATCGTCAGTGGAATATGCTG     DRQWNML       0    0    0    1    0    1    0    0    0    0
GATCGTCAGTTGAGGATTCAG     DRQLRIQ       0    0    0    0    0    0    1    0    0    0
GATCGTCATACGGAGCGAACG     DRHTERT       0    0    0    0    0    0    0    1    0    0
GATCGTCATACGTATTATCGT     DRHTYYR       0    0    0    0    0    0    0    0    0    1
GATCGTCATAGTCCGCTTCAT     DRHSPLH       0    0    0    0    0    0    1    0    0    0
GATCGTCATATGCAGGAGCGG     DRHMQER       0    0    0    0    0    0    1    0    0    0
GATCGTCATATGCATATTCGT     DRHMHIR       0    0    0    0    0    0    1    0    0    0
GATCGTCATATGGGGTATAAG     DRHMGYK       0    0    0    0    0    0    1    0    0    0
GATCGTCATATTTCTACTCGT     DRHISTR       0    0    0    0    0    0    1    0    0    0
GATCGTCATCATGCTTGGCAT     DRHHAWH       0    0    0    0    0    0    1    0    0    0
GATCGTCATCCGGTTTTGTCT     DRHPVLS       0    0    0    0    0    0    1    0    0    0
GATCGTCATCCTCTTGATACA     DRHPLDT       0    0    0    0    0    1    0    0    0    0
GATCGTCATCCTCTTGATACT     DRHPLDT       0    0    0    0    0    1    0    0    0    0
GATCGTCATCGGCCAAAAAAA     DRHRPKK       0    0    0    0    0    1    0    0    0    0
GATCGTCATCGGCCTAATTAA     DRHRPN*       0    0    0    0    0    1    0    0    0    0
GATCGTCATCGGCCTAATTTT     DRHRPNF       0    0    0    0    0    1    0    0    0    0
GATCGTCATGATTCTTGGCCT     DRHDSWP       0    0    1    0    0    0    0    0    0    0
GATCGTCATGCGGAGTCGGTA     DRHAESV       0    0    0    0    0    0    0    1    0    0
GATCGTCATGCGGATTCTGCT     DRHADSA       0    0    0    0    0    0    0    0    1    0
GATCGTCATGCGGTGGATTGT     DRHAVDC       0    0    0    0    0    0    1    0    0    0
GATCGTCATGCTAATTTGCTG     DRHANLL       0    0    0    0    0    0    0    1    0    0
GATCGTCATGCTACGCCTCAT     DRHATPH       0    0    0    0    0    0    0    1    0    0
GATCGTCATGCTGGTACAGCT     DRHAGTA       0    0    0    0    0    0    1    0    0    0
GATCGTCATGCTGGTACTGCA     DRHAGTA       0    0    0    0    1    0    0    0    0    0
GATCGTCATGGGGCGGTTTAT     DRHGAVY       0    0    0    0    0    0    1    0    3    0
GATCGTCATGTTATGCTGATG     DRHVMLM       0    0    0    0    0    0    0    1    0    0
GATCGTCATTCGGAGGAGCTT     DRHSEEL       0    0    1    0    0    0    0    0    0    0
GATCGTCATTCTAATGCGTAA     DRHSNA*       0    0    0    0    0    1    0    0    0    0
GATCGTCATTGTCCGAATTCT     DRHCPNS       0    0    0    0    0    0    0    1    0    0
GATCGTCATTTGGGTATTTCT     DRHLGIS       0    0    0    0    0    0    1    0    0    0
GATCGTCATTTTTTGAGTCAG     DRHFLSQ       0    0    0    0    0    0    0    0    0    1
GATCGTCCACAGAAAAAAGAA     DRPQKKE       0    0    0    0    0    0    1    0    0    0
GATCGTCCGAAGAGAACGCAA     DRPKRTQ       0    0    1    0    0    0    0    0    0    0
GATCGTCCGACGGGTTAGAAG     DRPTGQK       0    0    0    0    0    1    0    0    0    0
GATCGTCCGAGGCTTGTGGAT     DRPRLVD       0    0    0    0    0    0    0    0    0    3
GATCGTCCGATTATTGCGACG     DRPIIAT       0    0    0    0    0    0    0    0    0    1
GATCGTCCGATTCTGACGCGG     DRPILTR       0    0    0    0    0    0    1    0    0    0
GATCGTCCGCAGTATTAGGTT     DRPQYQV       0    0    0    0    0    1    0    0    0    0
GATCGTCCGCATACTCTGCTT     DRPHTLL       0    0    0    0    0    0    1    0    0    0
GATCGTCCGCATATTGGGTCT     DRPHIGS       0    0    0    1    0    0    0    0    0    0
GATCGTCCGCCTCGTTCGACG     DRPPRST       0    0    0    0    0    0    1    0    0    0
GATCGTCCGCCTGTGGTGGTG     DRPPVVV       0    0    1    0    0    0    0    0    0    0
GATCGTCCGCTGCGGAGTAGT     DRPLRSS       0    0    0    0    0    0    0    0    0    1
GATCGTCCGGAGATGCTGAAG     DRPEMLK       0    0    0    1    0    0    0    0    0    0
GATCGTCCGGATAGTCGTCAG     DRPDSRQ       0    0    0    0    0    0    0    1    0    0
GATCGTCCGGGGAGTCATCCG     DRPGSHP       0    0    0    0    0    0    1    0    0    0
GATCGTCCGTATCCGGATCTG     DRPYPDL       0    0    0    0    0    0    0    0    0    1
GATCGTCCGTCGTGTGTAACT     DRPSCVT       0    0    1    0    0    0    0    0    0    0
GATCGTCCGTTGGCGTATTAA     DRPLAY*       0    0    0    0    0    1    0    0    0    0
GATCGTCCGTTTAATCAGATG     DRPFNQM       0    0    0    0    0    0    0    0    0    1
GATCGTCCTACGACTCAGTTG     DRPTTQL       0    0    0    3    0    0    0    0    0    0
GATCGTCCTAGTCATACTAAG     DRPSHTK       0    0    0    0    0    0    0    1    0    0
GATCGTCCTAGTCCGCAGTTG     DRPSPQL       0    0    0    0    0    0    1    0    0    0
GATCGTCCTAGTGTGCCGAAT     DRPSVPN       0    0    0    0    0    0    0    1    0    0
GATCGTCCTAGTTCGTGGTCA     DRPSSWS       0    0    0    1    0    0    0    0    0    0
GATCGTCCTATTAGTCGTACT     DRPISRT       0    0    0    0    0    1    0    0    0    0
GATCGTCCTATTGTTTGGAAG     DRPIVWK       0    0    0    0    0    0    0    0    0    1
GATCGTCCTCAGAAGCTTGTG     DRPQKLV       0    0    0    0    0    1    0    0    0    0
GATCGTCCTCAGCCTTTGGAT     DRPQPLD       0    0    0    0    0    1    0    0    0    0
GATCGTCCTCATTATCAAAAG     DRPHYQK       0    0    0    0    0    0    1    0    0    0
GATCGTCCTCCGACTAAGGAA     DRPPTKE       0    0    0    0    0    0    0    1    0    0
GATCGTCCTCCGACTAAGGAT     DRPPTKD       0    0    0    0    0    0    0    1    0    0
GATCGTCCTCCGCATGATATG     DRPPHDM       0    0    0    0    0    0    1    0    0    0
GATCGTCCTCCGTCTGTGAAA     DRPPSVK       0    0    0    0    0    0    1    0    0    0
GATCGTCCTCCGTCTGTGAAT     DRPPSVN       0    0    0    0    0    0    1    0    0    0
GATCGTCCTCCGTGTGAGCCT     DRPPCEP       0    0    0    0    0    3    0    0    0    0
GATCGTCCTCCTTGGAAGCCG     DRPPWKP       0    0    0    0    0    0    3    0    0    0
GATCGTCCTCGTTGGGAGTAG     DRPRWEQ       0    0    0    0    0    0    0    1    0    0
GATCGTCCTCTGCATAAGTAT     DRPLHKY       0    0    0    0    0    0    0    0    0    1
GATCGTCCTGGGTTTACTCCT     DRPGFTP       0    0    1    0    0    0    0    0    0    0
GATCGTCCTGTGGTTACGAGG     DRPVVTR       0    0    0    0    0    0    0    1    0    0
GATCGTCCTTATCGTCAGCAG     DRPYRQQ       0    0    0    0    0    1    0    0    0    0
GATCGTCCTTATGAGTGGCAG     DRPYEWQ       0    0    0    0    0    0    0    3    0    0
GATCGTCCTTCTCATCATTAT     DRPSHHY       0    0    0    0    0    1    0    0    0    0
GATCGTCCTTCTCTGCGGCAT     DRPSLRH       0    0    0    0    0    1    0    0    0    0
GATCGTCCTTCTTCTTTGATG     DRPSSLM       0    0    0    0    0    0    1    0    0    0
GATCGTCCTTGGTCGGCGATT     DRPWSAI       0    0    0    0    0    0    1    0    0    0
GATCGTCCTTTGTCTCTGAAG     DRPLSLK       0    0    0    0    0    0    1    0    0    0
GATCGTCCTTTTGTGTGGATG     DRPFVWM       0    0    0    0    0    0    0    1    0    0
GATCGTCGGCCTGATGATTCA     DRRPDDS       0    0    0    0    0    0    1    0    0    0
GATCGTCGGCCTGATGATTCT     DRRPDDS       0    0    0    0    0    0    1    0    0    0
GATCGTCGTAATATTCCGCTT     DRRNIPL       0    0    0    0    0    0    0    0    0    1
GATCGTCGTCATACTGAGTTA     DRRHTEL       0    0    0    0    0    1    0    0    0    0
GATCGTCGTCATACTGAGTTT     DRRHTEF       0    0    0    0    0    1    0    0    0    0
GATCGTCGTGATAGTTCGACT     DRRDSST       0    0    0    0    0    0    1    0    0    0
GATCGTCGTGATATTATGCCT     DRRDIMP       0    0    0    0    0    1    0    0    0    0
GATCGTCTGAATCGTATTCCT     DRLNRIP       0    0    0    1    0    0    0    0    0    1
GATCGTCTGACGGATTTTGTA     DRLTDFV       0    0    0    0    0    0    1    0    0    0
GATCGTCTGACTCGTCAGATT     DRLTRQI       0    0    0    0    0    0    1    0    0    0
GATCGTCTGAGGCTGGTTATG     DRLRLVM       0    0    0    0    0    1    0    0    0    0
GATCGTCTGAGTGTTTTGGCT     DRLSVLA       0    0    0    0    0    0    3    0    0    0
GATCGTCTGAGTTGGACGTTT     DRLSWTF       0    0    0    0    0    0    1    0    0    0
GATCGTCTGATGGGGACGGCA     DRLMGTA       0    0    0    0    0    0    0    0    1    0
GATCGTCTGATGTGGGTGGTT     DRLMWVV       0    0    0    0    0    0    0    0    0    1
GATCGTCTGATTCCGGTTGGT     DRLIPVG       0    0    0    0    0    0    0    0    0    1
GATCGTCTGATTTTGAGTAGT     DRLILSS       0    0    0    0    0    0    0    0    0    1
GATCGTCTGCAGTCGTTGCCG     DRLQSLP       0    0    0    0    0    1    0    0    0    0
GATCGTCTGCAGTCTATGATA     DRLQSMI       0    0    0    0    0    1    0    0    0    0
GATCGTCTGCATACGTCTCGT     DRLHTSR       0    0    0    0    0    0    1    0    0    0
GATCGTCTGGAGGATTTGATT     DRLEDLI       0    0    0    0    0    0    0    0    1    0
GATCGTCTGGATTTGACTACT     DRLDLTT       0    0    0    0    0    0    0    1    0    0
GATCGTCTGGCGAGTCGTACA     DRLASRT       0    0    0    0    0    0    0    0    0    1
GATCGTCTGGCGATGTTTACA     DRLAMFT       0    0    0    0    0    0    1    0    0    0
GATCGTCTGGCGATGTTTACT     DRLAMFT       0    0    0    0    0    0    1    0    0    0
GATCGTCTGGGTTGGCTTACG     DRLGWLT       0    0    0    0    0    1    0    0    0    0
GATCGTCTGGTTTCGAAGATG     DRLVSKM       0    0    0    0    0    1    0    0    0    0
GATCGTCTGTAGGGGGAGACT     DRLQGET       0    0    0    0    0    0    0    0    1    0
GATCGTCTGTGGGGGAAGCAT     DRLWGKH       0    0    0    0    0    1    0    0    0    0
GATCGTCTGTTTATGAATCGT     DRLFMNR       0    0    0    0    0    1    0    0    0    0
GATCGTCTTACGAATTCTGCG     DRLTNSA       0    0    0    0    0    1    0    0    0    0
GATCGTCTTACGAGTCCGCCT     DRLTSPP       0    0    0    0    1    0    0    0    0    0
GATCGTCTTCATACGGCGAAA     DRLHTAK       0    0    0    0    0    0    0    1    0    0
GATCGTCTTCATACGGCGATT     DRLHTAI       0    0    0    0    0    0    0    1    0    0
GATCGTCTTCATATTCGGAGT     DRLHIRS       0    0    0    0    0    0    1    0    0    0
GATCGTCTTCCGCTGAAGCCT     DRLPLKP       0    0    0    0    0    0    1    0    0    0
GATCGTCTTCGTACTTTGGAT     DRLRTLD       0    0    0    0    1    0    0    0    0    0
GATCGTCTTCGTACTTTGGTG     DRLRTLV       0    0    0    0    0    0    0    1    0    1
GATCGTCTTCTTCATCTTAGG     DRLLHLR       0    0    0    0    0    1    0    0    0    0
GATCGTCTTGATATGGCGCGA     DRLDMAR       0    0    0    0    0    0    1    0    0    0
GATCGTCTTGATGCTTCTGTT     DRLDASV       0    0    1    0    0    0    1    0    0    0
GATCGTCTTGATGGTCGGTAT     DRLDGRY       0    0    0    0    0    0    0    0    1    0
GATCGTCTTGCGACAGCAGAG     DRLATAE       0    0    0    0    0    0    1    0    0    0
GATCGTCTTGCGAGTACGACG     DRLASTT       0    0    0    3    0    0    1    1    0    0
GATCGTCTTGCTGTTCTTCCT     DRLAVLP       0    0    0    0    0    0    0    0    0    1
GATCGTCTTGGTCCTAAGTGG     DRLGPKW       0    0    0    0    0    0    0    0    0    1
GATCGTCTTGTTTATTATGGT     DRLVYYG       0    0    0    0    0    0    1    0    0    0
GATCGTCTTGTTTTTTCGACA     DRLVFST       0    0    0    0    0    0    0    1    0    0
GATCGTCTTGTTTTTTCGACT     DRLVFST       0    0    0    0    0    0    0    1    0    0
GATCGTCTTTATCTGTCTTGG     DRLYLSW       0    0    0    0    0    1    0    0    0    0
GATCGTCTTTTGCCTTATGGT     DRLLPYG       0    0    0    0    0    3    0    0    0    0
GATCGTCTTTTTTCTTCGCGG     DRLFSSR       0    0    0    3    0    0    0    0    0    0
GATCGTGAGACGCTTCAAGAG     DRETLQE       0    0    0    0    0    0    1    0    0    0
GATCGTGAGAGGATGCATCTT     DRERMHL       0    0    0    0    0    0    0    1    0    0
GATCGTGAGATTACTCCTAGT     DREITPS       0    0    0    0    0    1    0    0    0    0
GATCGTGAGCATATGATTCGG     DREHMIR       0    0    0    1    0    0    0    0    0    0
GATCGTGAGCATGCTCGTTAT     DREHARY       0    0    0    3    0    0    0    0    0    0
GATCGTGAGCCACCAACGAAA     DREPPTK       0    0    0    0    0    0    0    0    0    1
GATCGTGAGCCTATTTAGGCG     DREPIQA       0    0    0    0    0    0    0    0    0    1
GATCGTGAGCCTTATTGGCGT     DREPYWR       0    0    0    0    1    0    0    0    0    0
GATCGTGAGGCGCAGTTTTCG     DREAQFS       0    0    0    0    0    3    3    0    0    0
GATCGTGAGGCGCAGTTTTCT     DREAQFS       0    0    0    0    0    0    0    0    1    0
GATCGTGAGGGAGCAAAGAAA     DREGAKK       0    0    0    1    0    0    0    0    0    0
GATCGTGAGGGGCCGCCTCTT     DREGPPL       0    0    0    0    0    0    1    0    0    0
GATCGTGAGTCGCCGTCGACG     DRESPST       0    0    0    0    1    0    0    0    0    0
GATCGTGAGTGGCGGTATACG     DREWRYT       0    0    0    0    0    0    0    0    0    1
GATCGTGAGTTGCGTCAGCCT     DRELRQP       0    0    0    0    0    0    3    0    0    0
GATCGTGAGTTTCAGCCGCCG     DREFQPP       0    0    0    0    1    0    0    0    0    0
GATCGTGATAAGACTAGTCAA     DRDKTSQ       0    0    0    0    0    0    1    0    0    0
GATCGTGATAAGACTAGTCAT     DRDKTSH       0    0    0    0    0    0    1    0    0    0
GATCGTGATAATGATGTTTCG     DRDNDVS       0    0    0    0    0    0    1    0    0    0
GATCGTGATACGGATCAAAAA     DRDTDQK       0    0    0    0    0    0    1    0    0    0
GATCGTGATCCGAGTTTTACA     DRDPSFT       0    0    0    0    0    0    0    1    0    0
GATCGTGATCCGAGTTTTACT     DRDPSFT       0    0    0    0    0    0    0    1    0    0
GATCGTGATGAGTATGTGAGG     DRDEYVR       0    0    0    0    0    1    0    0    0    0
GATCGTGATGCGGTTATTGTT     DRDAVIV       0    0    0    0    0    0    0    1    0    0
GATCGTGATGCTTGTCGTTGG     DRDACRW       0    0    0    0    0    0    0    0    3    0
GATCGTGATGTTACTCTTTTT     DRDVTLF       0    0    0    0    0    0    1    0    0    0
GATCGTGATTGTCCGCGGTGA     DRDCPR*       0    0    0    0    0    1    0    0    0    0
GATCGTGATTTGCTGATTCCG     DRDLLIP       0    0    0    0    0    0    1    0    0    0
GATCGTGCGAAGTATAGTCTT     DRAKYSL       0    0    0    0    0    0    0    0    1    0
GATCGTGCGACGTGGCATTGT     DRATWHC       0    0    0    0    1    0    0    0    0    0
GATCGTGCGACTACGGGGGGG     DRATTGG       0    0    0    0    0    0    0    1    0    0
GATCGTGCGACTACGGGGTGG     DRATTGW       0    0    0    0    0    0    0    1    0    0
GATCGTGCGACTGGTGAGAGG     DRATGER       0    0    0    0    1    0    0    0    0    0
GATCGTGCGATGCCGGTTGGT     DRAMPVG       0    0    1    0    1    0    1    0    0    0
GATCGTGCGATGGCTGGGAGA     DRAMAGR       0    0    0    0    0    0    1    0    0    0
GATCGTGCGATGGCTGGGAGT     DRAMAGS       0    0    0    0    0    0    1    0    0    0
GATCGTGCGATGTTGAGGCTG     DRAMLRL       0    0    0    0    0    0    2    0    0    0
GATCGTGCGCAGCTGTATCGG     DRAQLYR       0    0    0    0    0    0    1    0    0    0
GATCGTGCGCAGTCGCATCTG     DRAQSHL       0    0    0    1    0    0    0    0    0    0
GATCGTGCGCATCCGACTCAG     DRAHPTQ       0    0    0    0    0    0    0    1    0    0
GATCGTGCGCCGACGAAAGCT     DRAPTKA       0    0    0    0    0    1    0    0    0    0
GATCGTGCGCCGACGAATGCG     DRAPTNA       0    0    0    0    0    0    1    0    0    0
GATCGTGCGCGTCCTATTTAT     DRARPIY       0    0    0    0    0    0    0    0    0    1
GATCGTGCGCTGACGTGGAGA     DRALTWR       0    0    0    0    0    0    0    0    1    0
GATCGTGCGCTGACGTGGAGT     DRALTWS       0    0    0    0    0    1    0    0    0    0
GATCGTGCGCTTAAGACGCAT     DRALKTH       0    0    0    0    0    0    0    0    1    0
GATCGTGCGCTTATTCTGGCT     DRALILA       0    0    0    0    0    0    1    0    0    0
GATCGTGCGCTTGAGATGCCA     DRALEMP       0    0    0    0    0    0    1    0    0    0
GATCGTGCGGCGTATAAACAA     DRAAYKQ       0    0    0    0    0    1    0    0    0    0
GATCGTGCGGCGTATAATCAT     DRAAYNH       0    0    0    0    0    1    0    0    0    0
GATCGTGCGGGGACGCATCCT     DRAGTHP       0    0    0    0    0    0    0    3    0    0
GATCGTGCGGGTCTGACGGAA     DRAGLTE       0    0    0    0    0    0    0    1    0    0
GATCGTGCGGGTGCTAAGTAT     DRAGAKY       0    0    0    1    0    0    0    0    0    0
GATCGTGCGGTGCTGCATAAT     DRAVLHN       0    0    0    0    0    0    0    1    0    0
GATCGTGCGGTGGGTTCTTAT     DRAVGSY       0    0    1    0    0    0    0    0    0    0
GATCGTGCGGTGTTGCATGGT     DRAVLHG       0    0    0    0    0    3    0    0    0    0
GATCGTGCGTGTGTGCCGTAT     DRACVPY       0    0    0    0    0    0    0    0    0    1
GATCGTGCGTTTCCGTCTAAT     DRAFPSN       0    0    0    0    0    0    1    0    0    0
GATCGTGCTACGCTGTCTTAT     DRATLSY       0    0    0    0    0    0    0    0    1    0
GATCGTGCTACGGCGAGTCTT     DRATASL       0    0    0    0    0    0    0    0    0    1
GATCGTGCTAGGCTTCCTTTG     DRARLPL       0    0    0    0    0    1    0    0    0    0
GATCGTGCTAGTAATTATATA     DRASNYI       0    0    0    0    0    0    1    0    0    0
GATCGTGCTAGTACTCAGACG     DRASTQT       0    0    0    0    1    0    0    0    0    0
GATCGTGCTATGTCGCATTCG     DRAMSHS       0    0    0    0    0    0    0    0    0    1
GATCGTGCTCATACGAGGATT     DRAHTRI       0    0    0    0    0    1    0    0    0    0
GATCGTGCTCCGAAGTTGATA     DRAPKLI       0    0    0    0    0    0    0    0    0    1
GATCGTGCTCTGCGTCTTACG     DRALRLT       0    0    0    0    1    0    0    0    0    0
GATCGTGCTCTTAATGCGGCT     DRALNAA       0    0    0    0    0    0    0    0    0    1
GATCGTGCTGATACGCCTCAG     DRADTPQ       0    0    0    0    0    0    1    0    0    0
GATCGTGCTGCTCATTATATA     DRAAHYI       0    0    0    0    0    0    1    0    0    0
GATCGTGCTGCTCATTATATT     DRAAHYI       0    0    0    0    0    0    1    0    0    0
GATCGTGCTGTGTCTAGTTCT     DRAVSSS       0    0    0    0    0    0    1    0    0    0
GATCGTGCTTATCAGTCTATT     DRAYQSI       0    0    0    0    0    0    0    0    1    0
GATCGTGCTTATTGGTCTGAT     DRAYWSD       0    0    0    0    0    1    0    0    0    0
GATCGTGCTTCGTCTCTTTAT     DRASSLY       0    0    0    0    0    0    0    0    1    0
GATCGTGCTTCTCATAATAGG     DRASHNR       0    0    0    0    0    0    0    0    0    3
GATCGTGCTTGTTCTTTTATG     DRACSFM       0    0    0    0    0    0    1    0    0    0
GATCGTGCTTTGGCTTTTTAG     DRALAFQ       0    0    1    0    0    0    0    0    0    0
GATCGTGCTTTGTGTTCGGGT     DRALCSG       0    0    0    0    0    0    0    0    1    0
GATCGTGCTTTTAGTGCGCTG     DRAFSAL       0    0    0    0    0    0    0    1    0    0
GATCGTGCTTTTATGCTGTCG     DRAFMLS       0    0    0    0    0    0    1    0    0    0
GATCGTGGGACGATTACTCTA     DRGTITL       0    0    0    0    0    0    1    0    0    0
GATCGTGGGACGCTGCATAGG     DRGTLHR       0    0    0    0    0    0    0    1    0    0
GATCGTGGGAGTAGTTTTGAT     DRGSSFD       0    0    0    0    0    0    1    0    0    0
GATCGTGGGCATACTTATAGT     DRGHTYS       0    0    0    0    0    1    0    0    0    0
GATCGTGGGCCGGCTTCGAAG     DRGPASK       0    0    0    0    0    3    0    0    0    0
GATCGTGGGCCTACGCCTCGT     DRGPTPR       0    0    0    0    0    1    0    0    0    0
GATCGTGGGCGTCCTCCTTAT     DRGRPPY       0    0    0    0    1    0    0    0    0    0
GATCGTGGGCGTGAGATGCAG     DRGREMQ       0    0    0    0    0    0    0    0    0    1
GATCGTGGGCTTACTTATCGT     DRGLTYR       0    0    0    0    1    0    0    0    0    0
GATCGTGGGGATTTGAGTTGT     DRGDLSC       0    0    0    0    0    0    1    0    0    0
GATCGTGGGGCGGTTCCGTCT     DRGAVPS       0    0    0    0    0    0    0    0    1    0
GATCGTGGGTAGGGTCATTCT     DRGQGHS       0    0    0    0    0    0    0    0    0    1
GATCGTGGGTATCCGATGGCG     DRGYPMA       0    0    0    0    0    0    0    0    1    0
GATCGTGGGTTGCCTGCGAAG     DRGLPAK       0    0    0    0    0    0    0    1    0    0
GATCGTGGGTTTACTAATATG     DRGFTNM       0    0    0    0    0    0    0    0    3    0
GATCGTGGTACGATGTCTGTG     DRGTMSV       0    0    0    0    0    0    0    0    0    1
GATCGTGGTACGATTCTGCCT     DRGTILP       0    0    0    0    0    0    0    1    0    0
GATCGTGGTAGTAAGCATTCG     DRGSKHS       0    0    0    0    0    1    0    0    0    0
GATCGTGGTAGTCTGGCTAAG     DRGSLAK       0    0    0    0    0    0    1    0    0    0
GATCGTGGTATGCTTGATCGA     DRGMLDR       0    0    0    0    0    0    1    0    0    0
GATCGTGGTATGCTTGATCGT     DRGMLDR       0    0    0    0    0    0    1    0    0    0
GATCGTGGTCAGAGTGAGCCG     DRGQSEP       0    0    0    0    0    0    0    1    0    0
GATCGTGGTCATATTGGTGGA     DRGHIGG       0    0    0    0    0    0    0    3    0    0
GATCGTGGTCATTCGAGTTCG     DRGHSSS       0    0    0    0    0    0    0    1    0    0
GATCGTGGTCCGGGTCCGAGT     DRGPGPS       0    0    0    0    0    0    0    0    0    1
GATCGTGGTCCTATTCCGGTT     DRGPIPV       0    0    0    0    0    0    0    1    0    0
GATCGTGGTCTGTATTATCAA     DRGLYYQ       0    0    0    0    0    0    0    0    1    0
GATCGTGGTCTGTATTATCAT     DRGLYYH       0    0    0    0    0    0    0    0    1    0
GATCGTGGTCTGTTGTATATG     DRGLLYM       0    0    0    0    0    0    0    1    0    0
GATCGTGGTCTTTCTTTTGAG     DRGLSFE       0    0    0    0    0    0    1    0    0    0
GATCGTGGTGAGCGTGTTAAA     DRGERVK       0    0    0    0    0    1    0    0    0    0
GATCGTGGTGATACTTCGTTG     DRGDTSL       0    0    0    0    0    0    0    0    0    1
GATCGTGGTGATGTGCTTTGG     DRGDVLW       0    0    0    0    0    0    0    3    0    0
GATCGTGGTGATTGTCCTAAG     DRGDCPK       0    0    0    0    0    1    0    0    0    0
GATCGTGGTGCGAAGGTTATT     DRGAKVI       0    0    0    0    0    0    1    0    0    0
GATCGTGGTTAGATGGTTCAT     DRGQMVH       0    0    0    0    0    0    0    0    0    1
GATCGTGGTTATCGTCCTTGT     DRGYRPC       0    0    0    0    0    0    1    0    0    0
GATCGTGGTTCGTTTATGAGT     DRGSFMS       0    0    0    0    0    0    0    0    0    1
GATCGTGGTTTGCCGCATGAA     DRGLPHE       0    0    0    0    0    0    1    0    0    0
GATCGTGTGAATTCGTTGAGA     DRVNSLR       0    0    0    0    0    0    0    1    0    0
GATCGTGTGACGCTGGCTCGG     DRVTLAR       0    0    0    0    0    0    1    0    0    0
GATCGTGTGACGCTGGCTCGT     DRVTLAR       0    0    0    0    0    0    1    0    0    0
GATCGTGTGACGGTGTGGCTG     DRVTVWL       0    0    0    0    0    0    1    0    0    0
GATCGTGTGACTTATCATTAG     DRVTYHQ       0    0    0    0    0    1    0    0    0    0
GATCGTGTGATTCAGATTGGT     DRVIQIG       0    0    0    1    0    0    0    0    0    0
GATCGTGTGCCGCTTGCTCTT     DRVPLAL       0    0    0    0    0    0    1    0    0    0
GATCGTGTGCCTCCTACGAAT     DRVPPTN       0    0    0    1    0    0    0    0    0    1
GATCGTGTGCTTATGACGCCG     DRVLMTP       0    0    1    0    0    0    0    0    0    0
GATCGTGTGCTTGATTTGATT     DRVLDLI       0    0    0    0    1    0    0    0    0    0
GATCGTGTGGAGCGGGGTAGG     DRVERGR       0    0    0    0    0    1    0    0    0    0
GATCGTGTGGCGTCTCCTCTT     DRVASPL       0    0    1    0    0    0    0    0    0    0
GATCGTGTGGCTATGAATGTG     DRVAMNV       0    0    0    0    0    0    3    0    0    0
GATCGTGTGGCTATGACGCTG     DRVAMTL       0    0    0    0    0    0    0    0    1    0
GATCGTGTGGGGACGCGTGAG     DRVGTRE       0    0    0    0    0    0    1    0    0    0
GATCGTGTGTATACTCTGCTG     DRVYTLL       0    0    0    0    0    0    0    0    0    1
GATCGTGTGTTGTATTCTAGG     DRVLYSR       0    0    0    1    0    0    0    0    0    0
GATCGTGTGTTTTTGGAGGAG     DRVFLEE       0    0    0    0    0    0    1    0    0    0
GATCGTGTTAATAGGAATTCG     DRVNRNS       0    0    0    0    0    0    0    1    0    0
GATCGTGTTACGGCGACTCGG     DRVTATR       0    0    0    0    0    0    0    3    0    0
GATCGTGTTAGGCTGCAGTCA     DRVRLQS       0    0    0    0    0    0    0    0    0    1
GATCGTGTTAGTGATGCGAAT     DRVSDAN       0    0    0    0    0    0    0    1    0    0
GATCGTGTTATGTAGACTACT     DRVMQTT       0    0    0    0    0    0    1    0    0    0
GATCGTGTTCATACTGCTACA     DRVHTAT       0    0    0    0    0    0    0    0    0    3
GATCGTGTTCCGAGGTGTTGT     DRVPRCC       0    0    0    0    1    0    0    0    0    0
GATCGTGTTCCGATTTTTTTT     DRVPIFF       0    0    0    0    0    0    1    0    0    0
GATCGTGTTCCTCGTCTGCCG     DRVPRLP       0    0    0    0    0    0    3    0    0    0
GATCGTGTTCGTTTTGATTAT     DRVRFDY       0    0    0    0    1    0    0    0    0    0
GATCGTGTTCTGAATCTGTAG     DRVLNLQ       0    0    0    0    0    0    0    0    0    1
GATCGTGTTGCGGAGATGCAT     DRVAEMH       0    0    0    0    0    0    0    0    1    0
GATCGTGTTGGGTTGTCTGTT     DRVGLSV       0    0    0    1    0    0    0    1    0    0
GATCGTGTTGGTACGCATCTG     DRVGTHL       0    0    0    0    0    1    0    0    0    0
GATCGTGTTGTGTATGTGGCT     DRVVYVA       0    0    0    1    0    0    0    0    0    0
GATCGTGTTTCGGTTGCTCCA     DRVSVAP       0    0    0    1    0    0    0    0    0    0
GATCGTGTTTTTCAGCCGCTT     DRVFQPL       0    0    0    0    0    0    1    0    0    0
GATCGTTAAGAACAAGAAGAA     DR*EQEE       0    0    1    0    0    0    0    0    0    0
GATCGTTAGATTACGTGGCAT     DRQITWH       0    0    0    3    0    0    0    0    0    0
GATCGTTAGGAGCCTGTTAAG     DRQEPVK       0    0    0    0    0    0    0    0    0    1
GATCGTTAGGTGCAGAGACAA     DRQVQRQ       0    0    0    0    0    0    1    0    0    0
GATCGTTAGGTGGCTCGGCCT     DRQVARP       0    0    0    0    0    1    0    0    0    0
GATCGTTATAATTCGGAGGTT     DRYNSEV       0    0    0    1    0    0    0    0    0    0
GATCGTTATACTGATGCGGAG     DRYTDAE       0    0    1    0    0    0    0    0    0    0
GATCGTTATAGTCTGCATGTT     DRYSLHV       0    0    1    0    0    0    0    0    0    0
GATCGTTATCAGACGACTAAT     DRYQTTN       0    0    0    0    0    0    0    0    0    1
GATCGTTATCAGACTTCGCCA     DRYQTSP       0    0    0    0    1    0    0    0    0    0
GATCGTTATCATAAGCCGGCT     DRYHKPA       0    0    0    0    0    0    1    0    0    0
GATCGTTATCATAGTATTCAT     DRYHSIH       0    0    0    1    0    0    0    0    0    0
GATCGTTATCATCCGACGAGG     DRYHPTR       0    0    0    0    0    0    1    0    0    0
GATCGTTATCCTACGTATTAT     DRYPTYY       0    0    0    0    0    0    0    1    0    0
GATCGTTATCCTTCGAATCGA     DRYPSNR       0    0    0    0    0    0    0    1    0    0
GATCGTTATCCTTCGAATCGT     DRYPSNR       0    0    0    0    0    0    0    1    0    0
GATCGTTATCTGGCTCCGTTG     DRYLAPL       0    0    0    1    0    0    0    0    0    0
GATCGTTATGAGATTCCGCGT     DRYEIPR       0    0    1    0    0    1    0    0    0    0
GATCGTTATGAGATTCCGCTA     DRYEIPL       0    0    0    0    0    0    0    0    1    0
GATCGTTATGAGCATAAGTAA     DRYEHK*       0    0    0    0    0    0    1    0    0    0
GATCGTTATGAGCATAAGTAT     DRYEHKY       0    0    0    0    1    0    1    0    0    0
GATCGTTATGATAGGCAGGTT     DRYDRQV       0    0    0    0    0    0    0    0    3    0
GATCGTTATGATATGGCTACG     DRYDMAT       0    0    0    0    0    0    0    1    0    0
GATCGTTATGATCATGTAGAA     DRYDHVE       0    0    0    0    0    0    0    0    1    0
GATCGTTATGATCTGATTCAT     DRYDLIH       0    0    0    0    0    1    0    0    0    0
GATCGTTATGCTAGTACAAAA     DRYASTK       0    0    0    0    0    0    0    1    0    0
GATCGTTATGCTAGTACTTAA     DRYAST*       0    0    0    0    0    0    1    1    0    0
GATCGTTATGCTAGTACTTTA     DRYASTL       0    0    0    0    0    0    1    1    0    0
GATCGTTATGCTAGTACTTTT     DRYASTF       0    0    0    0    0    0    1    0    0    1
GATCGTTATGCTGCTAAGCCT     DRYAAKP       0    0    0    1    0    0    0    0    0    0
GATCGTTATGTGAGTCAGCCA     DRYVSQP       0    0    0    0    0    0    1    0    0    0
GATCGTTATGTGGTGAGGACG     DRYVVRT       0    0    0    0    0    0    1    0    0    0
GATCGTTATGTTATGCCTCCA     DRYVMPP       0    0    0    0    0    1    0    0    0    0
GATCGTTATGTTATGCCTCCT     DRYVMPP       0    0    0    0    0    0    1    0    0    0
GATCGTTATGTTTGGCCTTCT     DRYVWPS       0    0    0    0    0    0    0    0    0    1
GATCGTTATTATATTCCTCCA     DRYYIPP       0    0    0    0    0    0    0    1    0    0
GATCGTTATTTTAAGAAAACG     DRYFKKT       0    0    0    0    0    0    1    0    0    0
GATCGTTCGACTACGGCGGAT     DRSTTAD       0    0    0    0    0    1    0    0    0    0
GATCGTTCGAGGGTTCCGGCG     DRSRVPA       0    0    0    0    0    0    1    0    0    0
GATCGTTCGAGGTTGCATATT     DRSRLHI       0    0    0    0    0    0    1    0    0    0
GATCGTTCGCCTGCGTTGGAG     DRSPALE       0    0    0    0    0    0    0    0    0    1
GATCGTTCGCGGGTGTCTACT     DRSRVST       0    0    0    0    0    0    0    0    3    0
GATCGTTCGCTGACTTATCAG     DRSLTYQ       0    0    0    0    0    1    0    0    0    0
GATCGTTCGCTTCCGAATTTT     DRSLPNF       0    0    0    0    0    0    0    1    0    0
GATCGTTCGGAGTTTCGGTCT     DRSEFRS       0    0    0    0    0    0    0    0    1    0
GATCGTTCGTATTGGAGTACA     DRSYWST       0    0    0    0    0    0    0    1    0    0
GATCGTTCGTATTGGAGTACT     DRSYWST       0    0    0    0    0    0    0    1    0    0
GATCGTTCGTCGGTGGTGATA     DRSSVVI       0    0    0    0    1    0    0    0    0    0
GATCGTTCGTCGTTTTATAGT     DRSSFYS       0    0    0    0    0    0    0    0    0    1
GATCGTTCGTGGGGTCATGAT     DRSWGHD       0    0    0    0    0    1    0    0    0    0
GATCGTTCGTTGGCTCTGTAT     DRSLALY       0    0    1    0    0    0    0    0    0    0
GATCGTTCTAATATGATGGCT     DRSNMMA       0    0    1    0    0    0    0    0    0    0
GATCGTTCTAGTGCTCATACT     DRSSAHT       0    0    0    0    0    0    0    1    0    0
GATCGTTCTCGTCTTATTCAT     DRSRLIH       0    0    0    0    0    1    0    0    0    0
GATCGTTCTCTTGATTGGCGT     DRSLDWR       0    0    0    0    0    0    0    1    0    0
GATCGTTCTCTTGTGTCGTGT     DRSLVSC       0    0    0    0    0    0    1    0    0    0
GATCGTTCTGATTTGACGAAA     DRSDLTK       0    0    1    0    0    0    0    0    0    0
GATCGTTCTGATTTGACGAAT     DRSDLTN       0    0    1    0    0    1    0    0    0    0
GATCGTTCTGGTGCGAGTACG     DRSGAST       0    0    0    0    0    1    0    0    1    0
GATCGTTCTGTTGTTGAGGAT     DRSVVED       0    0    0    0    0    0    0    0    0    1
GATCGTTCTTTGAGTTATCCG     DRSLSYP       0    0    0    0    0    0    1    0    0    0
GATCGTTCTTTTCTGGAGTTG     DRSFLEL       0    0    0    0    0    0    0    0    0    1
GATCGTTGGAAGTCGGAGCTA     DRWKSEL       0    0    0    0    0    0    1    0    0    0
GATCGTTGGAATCATTGGCCT     DRWNHWP       0    0    0    0    0    3    0    0    0    0
GATCGTTGGAATCTGCCGTAG     DRWNLPQ       0    0    0    0    0    0    1    0    0    0
GATCGTTGGACGGCGTAGACG     DRWTAQT       0    0    0    0    0    0    1    0    0    0
GATCGTTGGATGAGTATTGGG     DRWMSIG       0    0    0    1    0    0    0    0    0    0
GATCGTTGGATTAGTAAGTGT     DRWISKC       0    0    0    0    0    0    0    0    0    1
GATCGTTGGCAGCTGCTGACG     DRWQLLT       0    0    0    0    0    1    0    0    0    0
GATCGTTGGCAGCTGCTGACT     DRWQLLT       0    0    0    0    0    1    0    0    0    0
GATCGTTGGCGGGGGGCTGCT     DRWRGAA       0    0    0    0    0    0    0    0    1    0
GATCGTTGGGCTTTGTATCCG     DRWALYP       0    0    0    0    0    0    0    0    1    0
GATCGTTGGGGGTATGGTGTG     DRWGYGV       0    0    0    0    0    1    0    0    0    1
GATCGTTGGGTTAAGAATATG     DRWVKNM       0    0    1    0    0    0    0    0    0    0
GATCGTTGGGTTCATAATTGG     DRWVHNW       0    0    0    0    0    0    0    0    0    1
GATCGTTGTAAGCCTTGTCAG     DRCKPCQ       0    0    0    0    0    0    1    0    0    0
GATCGTTGTCATAGTAGTATA     DRCHSSI       0    0    0    0    0    0    0    0    0    1
GATCGTTGTCTTCCTTTTTGT     DRCLPFC       0    0    0    0    0    0    1    0    0    0
GATCGTTGTGAGGGTTTGCGT     DRCEGLR       0    0    0    0    0    1    0    0    0    0
GATCGTTGTGCTACTAAGAGA     DRCATKR       0    0    0    0    0    1    0    0    0    0
GATCGTTGTGCTACTATGTGT     DRCATMC       0    0    0    0    0    1    0    0    0    0
GATCGTTGTTCGACTGGTACG     DRCSTGT       0    0    0    0    0    0    0    0    0    1
GATCGTTTGACGGCGACGGGT     DRLTATG       0    0    0    0    0    0    0    1    1    3
GATCGTTTGACTGTTCCGATT     DRLTVPI       0    0    0    0    0    0    1    0    0    0
GATCGTTTGCAGATTGTTAGT     DRLQIVS       0    0    0    0    0    0    1    0    0    0
GATCGTTTGCATACTAGTGCT     DRLHTSA       0    0    0    0    0    1    0    0    0    0
GATCGTTTGCATGTGATTGCA     DRLHVIA       0    0    0    0    0    0    1    0    0    0
GATCGTTTGCCGCCGGATACG     DRLPPDT       0    0    0    0    0    1    0    0    0    0
GATCGTTTGCTGGAGGATTAA     DRLLED*       0    0    0    1    0    0    0    0    0    0
GATCGTTTGCTTACTAGTGCT     DRLLTSA       0    0    0    0    0    1    0    0    0    0
GATCGTTTGGAGGATAGGGGT     DRLEDRG       0    0    0    0    0    1    0    0    0    0
GATCGTTTGGATAAGAATTTG     DRLDKNL       0    0    0    1    0    0    0    0    0    0
GATCGTTTGGCTCATTCGCGG     DRLAHSR       0    0    0    1    0    0    0    0    0    0
GATCGTTTGGTGCCGTGGGCA     DRLVPWA       0    0    0    0    0    0    0    0    0    1
GATCGTTTGTAGACGATTAGT     DRLQTIS       0    0    1    0    0    0    0    0    0    0
GATCGTTTGTTTCAGAGTCCG     DRLFQSP       0    0    0    0    0    0    1    0    0    0
GATCGTTTTAATCTGGCGGTT     DRFNLAV       0    0    0    1    0    0    0    0    0    0
GATCGTTTTATGGGTCTTGGT     DRFMGLG       0    0    0    0    0    0    0    1    0    0
GATCGTTTTATTCCTAATGGT     DRFIPNG       0    0    0    0    0    0    0    0    0    1
GATCGTTTTCATGCTGTTCTG     DRFHAVL       0    0    0    0    0    1    0    0    0    0
GATCGTTTTCCTGATAGGCGG     DRFPDRR       0    0    0    0    0    0    1    0    0    0
GATCGTTTTCCTGATAGGCGT     DRFPDRR       0    0    0    0    0    0    1    0    0    0
GATCGTTTTCGTAATCATGCA     DRFRNHA       0    0    0    0    0    0    1    0    0    0
GATCGTTTTCGTAATCATGCT     DRFRNHA       0    0    0    0    0    0    1    0    0    0
GATCGTTTTGAGGAGTGGTAT     DRFEEWY       0    0    0    0    0    1    0    0    0    1
GATCGTTTTGATATTGAGCTT     DRFDIEL       0    0    0    0    0    1    0    0    0    0
GATCGTTTTGCTCTTCAGTTT     DRFALQF       0    0    0    0    0    1    0    0    0    0
GATCGTTTTGGTCCTACGACG     DRFGPTT       0    0    0    0    0    0    3    0    0    0
GATCGTTTTTATCCTCAGTTG     DRFYPQL       0    0    0    0    0    0    0    1    0    0
GATCGTTTTTCTATTCCTTCG     DRFSIPS       0    0    0    0    0    0    1    0    0    0
GATCGTTTTTGGAATCCTAGG     DRFWNPR       0    0    0    0    0    0    1    0    1    0
GATCGTTTTTTTAATCTGTCA     DRFFNLS       0    0    0    0    0    0    1    0    0    0
GATCGTTTTTTTAATCTGTCT     DRFFNLS       0    0    0    0    0    0    1    0    0    0
GATCTACAGCATACGTAGAGG     DLQHTQR       0    0    0    0    0    0    3    0    0    0
GATCTACCTGGTGGGGCGGCT     DLPGGAA       0    0    0    0    0    1    0    0    0    0
GATCTGAAAAAGCCGAAAAGA     DLKKPKR       0    0    0    0    1    0    0    0    0    1
GATCTGAAGAAGGTGTAGAGG     DLKKVQR       0    0    0    0    0    0    0    1    0    0
GATCTGAAGAATGATAGGAAT     DLKNDRN       0    0    0    0    0    0    0    0    0    1
GATCTGAAGAATGATAGGTAG     DLKNDRQ       0    0    0    3    0    0    0    0    0    0
GATCTGAAGACTAAGGCTTTT     DLKTKAF       0    0    0    0    0    0    0    3    0    0
GATCTGAAGAGAGAGAGGAAG     DLKRERK       0    0    0    0    0    0    1    0    0    0
GATCTGAAGAGTCAGAGTACT     DLKSQST       0    0    0    0    0    0    0    0    0    1
GATCTGAAGAGTGAGCTTCTA     DLKSELL       0    0    0    0    0    1    0    0    0    0
GATCTGAAGAGTGAGTGGAAG     DLKSEWK       0    0    0    0    0    0    1    0    0    0
GATCTGAAGATGAGTCTTTCT     DLKMSLS       0    0    0    0    0    0    1    0    0    0
GATCTGAAGATGGAGCATATT     DLKMEHI       0    0    0    0    1    0    0    0    0    0
GATCTGAAGATTCAGTCTTCG     DLKIQSS       0    0    0    0    0    0    0    1    0    0
GATCTGAAGATTTCTACTGCT     DLKISTA       0    0    0    0    0    0    1    0    0    0
GATCTGAAGCAGATGTCAACG     DLKQMST       0    0    0    0    0    0    1    0    0    0
GATCTGAAGCAGTCGTATCCG     DLKQSYP       0    0    0    0    0    0    1    0    1    0
GATCTGAAGCATGCGTTTAAA     DLKHAFK       0    0    0    0    0    0    1    0    0    0
GATCTGAAGCATGCGTTTAAT     DLKHAFN       0    0    0    0    0    0    1    0    0    0
GATCTGAAGCCGCAGCGTAGT     DLKPQRS       0    0    0    0    0    1    0    0    0    0
GATCTGAAGCCGCTTAGGCGA     DLKPLRR       0    0    0    0    0    0    1    0    0    0
GATCTGAAGCCTAAGCATCCT     DLKPKHP       0    0    0    3    0    0    0    1    0    0
GATCTGAAGCTGACTAAGTTT     DLKLTKF       0    0    0    0    0    1    0    0    0    0
GATCTGAAGCTTGCGAGTTTT     DLKLASF       0    0    0    0    0    0    0    1    0    0
GATCTGAAGGAGCATAATAAG     DLKEHNK       0    0    0    0    0    0    0    0    0    1
GATCTGAAGGAGCGGGCTGCG     DLKERAA       0    0    0    0    0    0    1    0    0    0
GATCTGAAGGAGCTTGCGAAT     DLKELAN       0    0    0    0    0    1    0    0    0    0
GATCTGAAGGAGTTGAGGCAT     DLKELRH       0    0    0    0    0    0    0    0    0    1
GATCTGAAGGATGCTCCTTTG     DLKDAPL       0    0    0    0    0    0    0    0    0    3
GATCTGAAGGTTAAGGCTATG     DLKVKAM       0    0    0    0    0    0    1    0    0    0
GATCTGAAGGTTAAGGCTATT     DLKVKAI       0    0    0    0    0    0    1    0    0    0
GATCTGAAGGTTAGTAATAGA     DLKVSNR       0    0    0    0    0    0    0    1    0    0
GATCTGAAGGTTAGTAATAGT     DLKVSNS       0    0    0    0    0    0    0    1    0    0
GATCTGAAGTATCATTTGATG     DLKYHLM       0    0    0    0    1    0    0    0    0    0
GATCTGAAGTCGAGTCAGTAA     DLKSSQ*       0    0    0    0    0    0    1    0    0    0
GATCTGAAGTCGAGTCAGTAT     DLKSSQY       0    0    0    0    0    0    1    0    0    0
GATCTGAAGTCGTATAATGAG     DLKSYNE       0    0    0    0    0    0    3    0    0    0
GATCTGAAGTCTTAGAATATG     DLKSQNM       0    0    0    0    0    0    3    0    0    0
GATCTGAAGTGTTGTAATATT     DLKCCNI       0    0    0    0    0    0    3    0    0    0
GATCTGAAGTTGCGGGTGATG     DLKLRVM       0    0    0    0    0    0    1    0    0    0
GATCTGAATAAGCCGATAAGA     DLNKPIR       0    0    1    0    0    0    0    0    0    0
GATCTGAATAAGGCGCTTAAT     DLNKALN       0    0    0    0    0    0    0    0    0    1
GATCTGAATAATGCGAATTTA     DLNNANL       0    0    0    0    0    0    0    1    0    0
GATCTGAATAATTTGTCTATT     DLNNLSI       0    0    0    0    0    0    3    0    0    0
GATCTGAATACGATGATGCCA     DLNTMMP       0    0    0    1    0    0    0    0    0    0
GATCTGAATACGATGATGCCT     DLNTMMP       0    0    0    1    0    0    0    0    0    0
GATCTGAATACGCGGTGGCAG     DLNTRWQ       0    0    0    0    0    0    0    0    1    0
GATCTGAATACGCGGTGGCTG     DLNTRWL       0    0    0    0    0    0    1    0    0    0
GATCTGAATACGCGTGCGTAT     DLNTRAY       0    0    0    0    1    0    0    0    0    0
GATCTGAATACGCTTAGTATG     DLNTLSM       0    0    0    0    0    0    0    1    0    0
GATCTGAATACGGATGGGAAT     DLNTDGN       0    0    0    0    0    0    1    0    0    0
GATCTGAATACGGCGGTTACT     DLNTAVT       0    0    0    0    0    0    1    0    0    0
GATCTGAATACTCTTACTCCA     DLNTLTP       0    0    0    0    0    0    1    0    0    0
GATCTGAATACTGGGGGTGGT     DLNTGGG       0    0    0    0    0    0    1    0    0    0
GATCTGAATAGGACTACTGCG     DLNRTTA       0    0    0    0    0    0    0    0    0    1
GATCTGAATATGCCGATAAGA     DLNMPIR       0    0    0    0    0    0    0    0    1    0
GATCTGAATATGGCGAGTTAT     DLNMASY       0    0    0    0    0    0    0    0    1    0
GATCTGAATATTCAGCCTGAG     DLNIQPE       0    0    0    0    0    1    0    0    0    0
GATCTGAATATTCTTTATACA     DLNILYT       0    0    0    0    0    0    1    0    0    0
GATCTGAATATTGATCATGCT     DLNIDHA       0    0    0    0    0    0    3    0    0    0
GATCTGAATCAGTGGACTTCT     DLNQWTS       0    0    0    0    0    0    1    0    0    0
GATCTGAATCATAGGTAGCAG     DLNHRQQ       0    0    0    0    0    0    0    0    0    1
GATCTGAATCCGCTGACTCGA     DLNPLTR       0    0    0    0    0    0    0    0    0    1
GATCTGAATCCGCTGACTCTA     DLNPLTL       0    0    0    0    0    0    0    1    0    0
GATCTGAATCCGGAGCGGGTT     DLNPERV       0    0    0    0    0    0    0    0    0    1
GATCTGAATCCTAATCAGCAA     DLNPNQQ       0    0    0    0    0    0    0    0    0    1
GATCTGAATCCTGATGGGGAT     DLNPDGD       0    0    0    0    0    0    0    0    1    0
GATCTGAATCGTGATTATTAG     DLNRDYQ       0    0    0    0    0    0    0    0    0    1
GATCTGAATGCGGCTCCTTTT     DLNAAPF       0    0    0    0    1    0    0    0    0    0
GATCTGAATGCGTGGATTGGA     DLNAWIG       0    0    0    0    0    1    0    0    0    0
GATCTGAATGCGTGGATTGGT     DLNAWIG       0    0    0    0    0    1    0    0    0    0
GATCTGAATGCTATGCTTTGG     DLNAMLW       0    0    0    0    0    0    1    0    0    0
GATCTGAATGGGAATCTGAGT     DLNGNLS       0    0    0    0    0    0    1    0    0    0
GATCTGAATGGTGCGACGACG     DLNGATT       0    0    0    0    0    0    0    1    0    0
GATCTGAATGTTGGGTCGGAG     DLNVGSE       0    0    0    0    0    3    0    0    0    0
GATCTGAATTATCAGGATTCA     DLNYQDS       0    0    0    0    0    0    0    0    0    1
GATCTGAATTCGACGAAGATT     DLNSTKI       0    0    0    0    0    0    1    0    0    0
GATCTGAATTGGGCGAAGCTG     DLNWAKL       0    0    0    0    0    0    1    0    0    0
GATCTGAATTGGGGTCCGACT     DLNWGPT       0    0    0    0    0    1    0    0    0    0
GATCTGAATTTGCCGATTAGT     DLNLPIS       0    0    0    0    0    3    0    0    0    0
GATCTGAATTTTGAGATTTAT     DLNFEIY       0    0    0    0    0    1    0    0    0    0
GATCTGACGAAGCAGCGTCCG     DLTKQRP       0    0    0    0    0    0    0    0    0    1
GATCTGACGAAGCCTTTGCTT     DLTKPLL       0    0    0    0    0    0    1    0    0    0
GATCTGACGAAGCGGTTTCCA     DLTKRFP       0    0    0    0    0    0    0    0    0    1
GATCTGACGAAGCGGTTTCCT     DLTKRFP       0    0    0    0    0    0    0    0    0    1
GATCTGACGACGACTGAGATT     DLTTTEI       0    0    0    0    0    1    0    0    0    0
GATCTGACGATGACTTAGAGG     DLTMTQR       0    0    1    0    0    0    0    0    0    0
GATCTGACGCGGACTCTGCAG     DLTRTLQ       0    0    0    0    0    0    0    0    0    1
GATCTGACGCGGATTGGTCCG     DLTRIGP       0    0    0    0    0    0    1    0    0    0
GATCTGACGCGTCCGAGGGCT     DLTRPRA       0    0    0    0    0    0    0    1    0    0
GATCTGACGCGTTATTTGAGT     DLTRYLS       0    0    1    0    0    0    0    0    0    0
GATCTGACGCGTTGGTTTGAG     DLTRWFE       0    0    0    0    0    0    1    0    0    0
GATCTGACGGCTGGGCCGATT     DLTAGPI       0    0    0    0    0    1    0    0    0    0
GATCTGACGGTTGAGCTGAAA     DLTVELK       0    0    0    0    0    0    0    1    0    0
GATCTGACGTAGGCTACTAGG     DLTQATR       0    0    0    0    0    0    0    1    0    0
GATCTGACGTATCTTTCGAAG     DLTYLSK       0    0    0    1    0    0    0    0    0    0
GATCTGACGTCGACTAATTAA     DLTSTN*       0    0    0    0    0    0    0    0    0    1
GATCTGACGTCGACTAATTAT     DLTSTNY       0    0    0    0    0    0    0    0    0    1
GATCTGACGTGGACTAGTACT     DLTWTST       0    0    0    0    0    0    0    1    0    0
GATCTGACTAATAGGCAGCTG     DLTNRQL       0    0    1    0    0    0    0    0    0    0
GATCTGACTAATGCGTTTCGG     DLTNAFR       0    0    0    0    0    0    1    0    0    0
GATCTGACTAATTGGGTGAAT     DLTNWVN       0    0    0    0    0    1    0    0    0    0
GATCTGACTACGACGTCGTCT     DLTTTSS       0    0    0    0    0    0    0    0    0    1
GATCTGACTACGCGGTCGGAA     DLTTRSE       0    0    0    0    0    0    1    0    0    0
GATCTGACTACGCGGTCGGAT     DLTTRSD       0    0    0    0    0    1    0    0    0    0
GATCTGACTAGGCATGCACAA     DLTRHAQ       0    0    0    0    0    0    0    0    1    0
GATCTGACTAGGCATGCTCTT     DLTRHAL       0    0    0    0    0    0    0    1    1    0
GATCTGACTAGTACGGCGCGA     DLTSTAR       0    0    0    0    1    0    0    0    0    0
GATCTGACTATGGTTCATCAG     DLTMVHQ       0    0    1    0    0    0    0    0    0    0
GATCTGACTCAGAGGCAAAAA     DLTQRQK       0    0    0    0    0    0    0    1    0    0
GATCTGACTCAGGATTTTCCT     DLTQDFP       0    0    0    0    1    0    0    0    0    0
GATCTGACTCAGGGTTCGAGT     DLTQGSS       0    0    0    0    0    0    0    1    0    0
GATCTGACTCAGTTTGTGCCT     DLTQFVP       0    0    0    0    0    0    1    0    0    0
GATCTGACTCATATTCCTTTG     DLTHIPL       0    0    0    0    0    0    0    0    1    0
GATCTGACTCATCGGACGAAA     DLTHRTK       0    0    0    0    0    1    0    0    0    0
GATCTGACTCATCGGACGAAT     DLTHRTN       0    0    0    0    0    1    0    0    0    0
GATCTGACTCCTCATAGTGCG     DLTPHSA       0    0    0    0    0    0    1    0    0    0
GATCTGACTCGGTTGAATTGA     DLTRLN*       0    0    0    0    0    0    0    0    1    0
GATCTGACTCTTGTGAAGAAG     DLTLVKK       0    0    0    0    0    1    0    0    0    0
GATCTGACTGAGAGGGATTAA     DLTERD*       0    0    0    0    1    0    1    0    0    0
GATCTGACTGATAGGAATCAA     DLTDRNQ       0    0    0    0    0    0    1    0    0    0
GATCTGACTGATAGGAATCAT     DLTDRNH       0    0    0    0    0    0    1    0    0    0
GATCTGACTGCGACTAATGCT     DLTATNA       0    0    0    0    0    0    1    0    0    0
GATCTGACTGCGACTATTGCT     DLTATIA       0    0    0    0    0    0    1    0    0    0
GATCTGACTGCTGTTACGACT     DLTAVTT       0    0    0    0    0    0    3    0    0    0
GATCTGACTGGGGAGCGGCGT     DLTGERR       0    0    0    0    0    0    0    1    0    0
GATCTGACTGGTCCTCAGGCT     DLTGPQA       0    0    0    0    0    0    0    1    0    0
GATCTGACTGTGCGTAGTGCA     DLTVRSA       0    0    0    0    0    0    0    1    0    0
GATCTGACTGTTACGCCTGCG     DLTVTPA       0    0    0    0    0    0    0    0    1    0
GATCTGACTTATCTGTTTTAT     DLTYLFY       0    0    0    0    0    0    0    1    0    0
GATCTGACTTATTCTGCTTAA     DLTYSA*       0    0    0    0    1    0    0    0    0    0
GATCTGACTTGGTATGTTTCA     DLTWYVS       0    0    0    0    0    0    0    0    0    1
GATCTGACTTGGTATGTTTCT     DLTWYVS       0    0    0    0    0    0    0    0    0    1
GATCTGACTTTTACGTATAGT     DLTFTYS       0    0    0    0    0    0    1    0    0    0
GATCTGAGGACGAAGCATATA     DLRTKHI       0    0    0    0    0    0    0    0    0    1
GATCTGAGGACGAAGCATATT     DLRTKHI       0    0    3    1    0    0    0    0    0    0
GATCTGAGGATGCTGGCTGCG     DLRMLAA       0    0    0    0    0    0    0    1    0    0
GATCTGAGGATGCTGGCTGCT     DLRMLAA       0    0    0    0    0    1    0    0    0    0
GATCTGAGGATGTCGCTGGAT     DLRMSLD       0    0    0    0    0    3    0    0    0    0
GATCTGAGGCATAATAATACG     DLRHNNT       0    0    0    0    0    0    0    0    0    1
GATCTGAGGCCTGTTGCTCAG     DLRPVAQ       0    0    0    0    0    0    0    3    0    0
GATCTGAGGCGTCATTTTATT     DLRRHFI       0    0    0    0    0    0    0    0    0    1
GATCTGAGGGCGTTGTAGAAT     DLRALQN       0    0    0    0    0    0    1    0    0    0
GATCTGAGGGCGTTTCTTGAT     DLRAFLD       0    0    0    0    0    0    1    0    0    0
GATCTGAGGGGTCCTGATCGT     DLRGPDR       0    0    0    0    1    0    0    0    0    0
GATCTGAGGGTGAGGACTGGG     DLRVRTG       0    0    0    0    0    0    1    0    0    0
GATCTGAGGGTTGGTCTGGCG     DLRVGLA       0    0    0    0    0    0    0    1    0    0
GATCTGAGGTATGAGAATAAA     DLRYENK       0    0    0    0    0    0    1    0    0    0
GATCTGAGGTCGATTAATACT     DLRSINT       0    0    0    0    1    1    0    0    3    0
GATCTGAGGTCTGTTAGTTAT     DLRSVSY       0    0    0    0    0    1    1    0    0    1
GATCTGAGTAAGCCGTCGCCG     DLSKPSP       0    0    0    0    0    0    3    0    0    0
GATCTGAGTAATTGGATGAGT     DLSNWMS       0    0    0    0    0    0    0    0    0    1
GATCTGAGTACTAAGCCGCCG     DLSTKPP       0    0    0    0    0    0    0    0    0    1
GATCTGAGTAGTTCTCCGGTT     DLSSSPV       0    0    0    0    0    0    0    0    0    1
GATCTGAGTCAGTATAGGTCA     DLSQYRS       0    0    0    0    0    1    0    0    0    0
GATCTGAGTCCGCAGTGGTGT     DLSPQWC       0    0    0    0    0    0    0    0    0    1
GATCTGAGTCCTACTTTGACG     DLSPTLT       0    0    0    0    0    1    0    0    0    0
GATCTGAGTCCTGCGCTGGCT     DLSPALA       0    0    0    0    1    0    0    0    0    0
GATCTGAGTCCTTTGGGGCAT     DLSPLGH       0    0    0    0    0    0    1    0    0    0
GATCTGAGTGAGGCTAGTGCA     DLSEASA       0    0    0    0    0    0    0    0    1    0
GATCTGAGTGCTGCGACGTAT     DLSAATY       0    0    0    0    0    0    1    0    0    0
GATCTGAGTGGTCCTGCTACT     DLSGPAT       0    0    0    0    0    0    1    0    0    0
GATCTGAGTGGTGTGAATTTT     DLSGVNF       0    0    0    0    0    0    0    0    0    1
GATCTGAGTGGTTTTAATAGT     DLSGFNS       0    0    0    0    0    0    1    0    0    0
GATCTGAGTTCTGCTGATTGT     DLSSADC       0    0    0    0    0    0    0    0    0    1
GATCTGAGTTGGAATTGGAAG     DLSWNWK       0    0    0    0    0    0    0    0    0    1
GATCTGAGTTTAGTGCCTCGT     DLSLVPR       0    0    0    0    0    0    0    1    0    0
GATCTGAGTTTGATTGTTAAT     DLSLIVN       0    0    0    0    0    0    0    0    0    1
GATCTGAGTTTTCAGTATCAG     DLSFQYQ       0    0    0    0    0    0    0    1    0    0
GATCTGAGTTTTGTGCCTCGT     DLSFVPR       0    0    0    0    0    0    0    1    0    0
GATCTGATAAAGCGACCGCGA     DLIKRPR       0    0    0    0    0    0    0    0    0    1
GATCTGATGAATCCGGCAGAA     DLMNPAE       0    0    1    0    0    0    0    0    0    0
GATCTGATGAATTCGGATGTG     DLMNSDV       0    0    0    1    0    0    0    0    0    0
GATCTGATGACGAAGTCGACA     DLMTKST       0    0    0    0    0    1    0    0    0    0
GATCTGATGACGGCTAATATA     DLMTANI       0    0    0    0    0    0    0    0    0    1
GATCTGATGACGGCTAATATT     DLMTANI       0    0    0    0    0    0    0    0    0    1
GATCTGATGACTTAGGAGAAG     DLMTQEK       0    0    0    0    0    0    1    0    0    0
GATCTGATGAGTCCGTATCCT     DLMSPYP       0    0    0    0    0    0    1    0    0    0
GATCTGATGCAGGCTAGGAAT     DLMQARN       0    0    1    0    0    0    0    0    0    0
GATCTGATGCCGCGTAAGTTA     DLMPRKL       0    0    1    0    0    0    0    0    0    0
GATCTGATGCCGCTGCAGCTG     DLMPLQL       0    0    0    0    0    1    0    0    0    0
GATCTGATGCCGTATGAGTCT     DLMPYES       0    0    0    0    0    0    1    0    0    0
GATCTGATGCCTCTTAATGAA     DLMPLNE       0    0    0    0    1    0    0    0    0    0
GATCTGATGCCTTTGTGGAGT     DLMPLWS       0    0    0    0    0    0    0    0    0    1
GATCTGATGCTGACGTATACA     DLMLTYT       0    0    0    0    0    0    0    1    0    0
GATCTGATGCTGACGTATACT     DLMLTYT       0    0    0    0    0    0    0    1    0    0
GATCTGATGGAGTCGATGTCA     DLMESMS       0    0    0    0    0    0    0    0    0    3
GATCTGATGGAGTTTCAGACG     DLMEFQT       0    0    0    0    0    0    0    0    0    1
GATCTGATGGATACTACTAAA     DLMDTTK       0    0    0    0    0    0    0    0    0    1
GATCTGATGGATTTGGGGCAG     DLMDLGQ       0    0    0    0    0    1    0    0    0    0
GATCTGATGGCTCAGCGTGGA     DLMAQRG       0    0    0    0    0    0    0    1    0    0
GATCTGATGGGGCAGCGGACG     DLMGQRT       0    0    0    0    0    0    0    0    0    1
GATCTGATGGTTACGAATTTG     DLMVTNL       0    0    0    0    0    0    0    0    0    1
GATCTGATGTCGGTTGTGGGT     DLMSVVG       0    0    0    0    0    0    0    0    0    1
GATCTGATGTGGATGTCTCCG     DLMWMSP       0    0    0    0    0    0    0    0    0    1
GATCTGATGTGGATGTCTCCT     DLMWMSP       0    0    0    0    0    0    0    0    0    1
GATCTGATGTGGGCGCCGCAA     DLMWAPQ       0    0    0    0    0    0    0    0    0    1
GATCTGATGTTTCCTACGGTA     DLMFPTV       0    0    0    0    0    0    0    0    0    1
GATCTGATGTTTGAGACGTTT     DLMFETF       0    0    0    0    0    3    0    0    0    0
GATCTGATTAAGGCGCCGCTG     DLIKAPL       0    0    0    0    0    1    0    0    0    0
GATCTGATTAAGGGTCTGGAG     DLIKGLE       0    0    0    0    0    0    0    1    0    0
GATCTGATTAGTCTTAATCAG     DLISLNQ       0    0    0    0    0    0    1    0    0    0
GATCTGATTAGTTATACGTCG     DLISYTS       0    0    0    0    0    0    0    1    0    0
GATCTGATTATTAGTGAGGTT     DLIISEV       0    0    0    0    0    3    0    0    0    0
GATCTGATTCAGCCGACTAGA     DLIQPTR       0    0    0    0    0    0    0    0    0    1
GATCTGATTCCGGGGCTTCGT     DLIPGLR       0    0    0    0    0    0    0    0    0    1
GATCTGATTCCTGATAATCAT     DLIPDNH       0    0    0    0    0    0    0    0    0    1
GATCTGATTCGGTGTCATGAT     DLIRCHD       0    0    0    0    0    0    1    0    0    0
GATCTGATTCGTATTGGTCCG     DLIRIGP       0    0    0    0    0    0    0    0    0    1
GATCTGATTCGTGCTAGTTTT     DLIRASF       0    0    0    0    0    0    0    0    1    0
GATCTGATTCTGCATACTCAG     DLILHTQ       0    0    0    0    0    0    1    0    0    0
GATCTGATTGCGGAGGGTGAT     DLIAEGD       0    0    0    0    0    0    0    0    1    0
GATCTGATTGGGCGTCAGGGA     DLIGRQG       0    0    0    0    0    1    0    0    0    0
GATCTGATTGGGCTTGGTAAA     DLIGLGK       0    0    0    0    0    0    1    0    0    0
GATCTGATTGGGCTTGGTAAT     DLIGLGN       0    0    0    0    0    0    1    0    0    0
GATCTGATTGTGAAGACGAGT     DLIVKTS       0    0    0    0    0    0    1    0    0    0
GATCTGATTGTTTCTAATCGT     DLIVSNR       0    0    0    0    0    1    0    0    0    0
GATCTGCAAAAAAAACCACCA     DLQKKPP       0    0    0    0    0    0    0    0    1    0
GATCTGCAGAAGAATTATACT     DLQKNYT       0    0    0    0    0    0    1    0    0    0
GATCTGCAGAAGCGTCTGAAT     DLQKRLN       0    0    0    0    0    0    0    0    1    0
GATCTGCAGAATACGACGACG     DLQNTTT       0    0    0    0    1    0    0    0    0    0
GATCTGCAGAATCAGCCTCAG     DLQNQPQ       0    0    0    0    0    1    0    0    0    0
GATCTGCAGAATCGTTCGCCG     DLQNRSP       0    0    0    0    0    0    0    1    0    0
GATCTGCAGACGCAGCATCTA     DLQTQHL       0    0    0    0    0    0    0    0    0    1
GATCTGCAGACGCATCATAAA     DLQTHHK       0    0    0    0    0    1    0    0    0    0
GATCTGCAGACGGTTCTTCCG     DLQTVLP       0    0    0    0    0    0    0    0    0    1
GATCTGCAGACGGTTCTTCCT     DLQTVLP       0    0    0    0    0    0    0    0    0    1
GATCTGCAGAGGCGAGCAAAA     DLQRRAK       0    0    0    0    0    0    0    1    0    0
GATCTGCAGAGTACTAGGTCG     DLQSTRS       0    0    0    0    0    0    0    1    0    0
GATCTGCAGATTAATAATAGT     DLQINNS       0    0    0    0    0    0    1    0    0    0
GATCTGCAGATTTGGCGGGAT     DLQIWRD       0    0    0    0    0    0    0    0    0    1
GATCTGCAGCAGCTTATGTAA     DLQQLM*       0    0    0    0    0    0    0    0    1    0
GATCTGCAGCATAATTTGCCG     DLQHNLP       0    0    0    0    0    0    0    0    0    3
GATCTGCAGCATATTCCGAGT     DLQHIPS       0    0    0    0    0    0    0    0    1    0
GATCTGCAGCGTTTTGAGAGG     DLQRFER       0    0    0    0    0    0    0    0    0    1
GATCTGCAGCTGTTGAATGGG     DLQLLNG       0    0    0    0    0    1    0    0    0    0
GATCTGCAGGATACGACTTTG     DLQDTTL       0    0    0    0    0    0    0    0    0    3
GATCTGCAGGATACGACTTTT     DLQDTTF       0    0    0    0    0    0    0    0    0    1
GATCTGCAGGCGTTTGGTAAT     DLQAFGN       0    0    0    1    0    0    0    0    0    0
GATCTGCAGGCTCTTCGGTCG     DLQALRS       0    0    0    0    0    0    0    1    0    0
GATCTGCAGGGTGAGTCTCAA     DLQGESQ       0    0    0    0    0    0    0    0    0    1
GATCTGCAGGTTCGTAAGCAG     DLQVRKQ       0    0    0    1    0    0    0    0    0    0
GATCTGCAGGTTTCTGCTAGA     DLQVSAR       0    0    0    0    0    0    0    0    0    1
GATCTGCAGTAGACGAATCAA     DLQQTNQ       0    0    0    0    0    1    0    0    0    0
GATCTGCAGTATTATGATTCT     DLQYYDS       0    0    0    0    0    0    0    1    0    0
GATCTGCAGTCGCGTAATACT     DLQSRNT       0    0    0    0    0    0    1    0    0    0
GATCTGCAGTCGTGGACGCAG     DLQSWTQ       0    0    0    0    0    0    0    0    0    1
GATCTGCAGTGGCGTGCTTAA     DLQWRA*       0    0    0    0    0    1    0    0    0    0
GATCTGCAGTGGCGTGCTTAT     DLQWRAY       0    0    0    0    0    0    0    1    0    0
GATCTGCAGTTGGGTGCGCTG     DLQLGAL       0    0    0    0    0    0    0    1    0    0
GATCTGCAGTTTCTTTCGATG     DLQFLSM       0    0    0    0    0    0    0    0    0    1
GATCTGCATAAGATTGTGCAA     DLHKIVQ       0    0    0    0    0    0    0    0    0    1
GATCTGCATAAGATTGTGCAT     DLHKIVH       0    0    0    0    0    0    0    0    0    1
GATCTGCATAAGGCGGGTAAT     DLHKAGN       0    0    0    0    0    0    3    0    0    0
GATCTGCATAATATTAGGTCG     DLHNIRS       0    0    0    0    1    0    0    0    0    0
GATCTGCATAATCGTGATAAT     DLHNRDN       0    0    0    0    0    0    0    1    0    0
GATCTGCATAATTCGAATGCA     DLHNSNA       0    0    0    0    0    0    1    0    0    0
GATCTGCATAATTCGAATGCT     DLHNSNA       0    0    0    0    0    0    1    0    0    0
GATCTGCATACGTATAATCTG     DLHTYNL       0    0    0    0    0    0    1    0    0    0
GATCTGCATACTCCTCCTTTA     DLHTPPL       0    0    1    0    0    0    0    0    0    0
GATCTGCATAGGCTTCCGTAT     DLHRLPY       0    0    0    0    0    0    0    1    0    0
GATCTGCATATGAATGGTATT     DLHMNGI       0    0    0    0    0    0    0    0    0    1
GATCTGCATATGCCTAAGTAG     DLHMPKQ       0    0    0    0    0    0    0    1    0    0
GATCTGCATATTACGATGACT     DLHITMT       0    0    0    0    0    0    1    0    0    0
GATCTGCATATTACTGCTCAG     DLHITAQ       0    0    0    0    0    0    0    1    0    0
GATCTGCATCCTAAGATTCTG     DLHPKIL       0    0    1    0    0    0    0    0    0    0
GATCTGCATCCTTCGAAGCGG     DLHPSKR       0    0    0    0    0    1    0    0    0    0
GATCTGCATCCTTTTGATGAT     DLHPFDD       0    0    0    0    0    0    0    0    0    1
GATCTGCATCGGTCGCATACT     DLHRSHT       0    0    0    0    0    0    1    0    0    0
GATCTGCATCTGTTGACTGGT     DLHLLTG       0    0    0    0    0    0    1    0    0    0
GATCTGCATGATCTGAGTCAT     DLHDLSH       0    0    0    0    0    0    0    1    0    0
GATCTGCATGCGACTAGACCG     DLHATRP       0    0    0    0    0    0    1    0    0    0
GATCTGCATGCTCGTGATAAT     DLHARDN       0    0    0    0    0    0    0    1    0    0
GATCTGCATGGTGGTACACGA     DLHGGTR       0    0    0    1    0    0    0    0    0    0
GATCTGCATGGTGGTACTCGT     DLHGGTR       0    0    0    1    0    0    0    0    0    0
GATCTGCATTAGAAGCGGGTG     DLHQKRV       0    0    0    0    3    0    0    0    0    0
GATCTGCATTAGAATAATGGA     DLHQNNG       0    0    0    0    0    0    1    0    0    0
GATCTGCATTATCAGGATAAG     DLHYQDK       0    0    0    0    0    0    0    1    0    0
GATCTGCATTATTCGGGGTTG     DLHYSGL       0    0    0    0    0    0    0    0    0    1
GATCTGCATTATTTTCCTCCT     DLHYFPP       0    0    0    0    0    0    1    0    0    0
GATCTGCATTGGCATGTTCAT     DLHWHVH       0    0    0    0    0    0    0    1    0    0
GATCTGCCGAAGAATTTTGGG     DLPKNFG       0    0    0    0    0    0    1    0    0    0
GATCTGCCGAAGTATCAGGCT     DLPKYQA       0    0    0    0    0    1    0    0    0    0
GATCTGCCGACTTAGGGGAGT     DLPTQGS       0    0    1    0    0    0    0    0    0    0
GATCTGCCGAGGGCTGCGAAT     DLPRAAN       0    0    0    0    0    1    0    0    0    0
GATCTGCCGAGGGGGTCGATA     DLPRGSI       0    0    0    1    0    0    0    0    0    0
GATCTGCCGAGGGGGTCGATT     DLPRGSI       0    0    0    0    0    0    0    1    0    0
GATCTGCCGAGTCCGATGCGT     DLPSPMR       0    0    0    0    0    0    1    0    0    1
GATCTGCCGCAGTGGAAAACG     DLPQWKT       0    0    0    0    0    0    0    1    0    0
GATCTGCCGCATAATTTGTAT     DLPHNLY       0    0    0    0    0    0    0    1    0    0
GATCTGCCGCATACGATGATG     DLPHTMM       0    0    0    0    0    1    0    0    0    0
GATCTGCCGCCGCCTAATGGT     DLPPPNG       0    0    0    0    0    0    0    0    1    0
GATCTGCCGCCTAGTATTACT     DLPPSIT       0    0    0    0    0    1    0    0    0    0
GATCTGCCGCGGCTGCCTAGG     DLPRLPR       0    0    0    0    0    0    0    1    0    0
GATCTGCCGCGTCTTGATAGG     DLPRLDR       0    0    0    0    0    0    1    0    0    0
GATCTGCCGGATCCGCTTTAT     DLPDPLY       0    0    0    0    0    0    1    0    0    0
GATCTGCCGGCGTCTAGGACT     DLPASRT       0    0    0    0    0    0    0    0    0    1
GATCTGCCGGCTTCGACTAGA     DLPASTR       0    0    0    0    0    0    1    0    0    0
GATCTGCCGGGGGGTCATGCT     DLPGGHA       0    0    0    0    0    1    1    0    0    0
GATCTGCCGGTGAATCAGAGT     DLPVNQS       0    0    0    0    0    0    1    0    0    0
GATCTGCCTAAGTCGCCTAGG     DLPKSPR       0    0    0    0    0    1    0    1    0    0
GATCTGCCTAATAATGTTCAA     DLPNNVQ       0    0    0    0    0    0    0    1    0    0
GATCTGCCTAATCGTCGACAT     DLPNRRH       0    0    0    0    0    0    0    0    1    0
GATCTGCCTACGCTTAAGTCT     DLPTLKS       0    0    0    0    0    1    0    0    0    0
GATCTGCCTAGGTCGCCTTAG     DLPRSPQ       0    0    0    0    3    0    0    0    0    0
GATCTGCCTATTCAGCTGCAG     DLPIQLQ       0    0    0    0    0    1    0    0    0    0
GATCTGCCTATTGTTTTTCTG     DLPIVFL       0    0    0    0    0    0    1    0    0    0
GATCTGCCTCCTCTTTCGATT     DLPPLSI       0    0    0    0    1    0    0    0    0    0
GATCTGCCTCGGATTACTTTG     DLPRITL       0    0    0    0    0    0    0    1    0    0
GATCTGCCTGCGAAGGAGACA     DLPAKET       0    0    0    0    0    0    0    0    0    1
GATCTGCCTGCTTATAAGGAA     DLPAYKE       0    0    0    0    1    0    0    0    0    0
GATCTGCCTGGTATTTCTTAT     DLPGISY       0    0    0    0    0    0    0    1    0    0
GATCTGCCTTAGTCGCCTAGG     DLPQSPR       0    0    0    0    0    1    0    0    0    0
GATCTGCCTTCGACTGTTCAG     DLPSTVQ       0    0    0    0    0    0    1    0    0    0
GATCTGCCTTTGGTGCAAAAA     DLPLVQK       0    0    0    0    0    0    1    0    0    0
GATCTGCGGAATAGGGATGAG     DLRNRDE       0    0    0    0    0    0    0    0    0    3
GATCTGCGGACGAATAAGTCG     DLRTNKS       0    0    0    0    0    0    0    0    0    1
GATCTGCGGACTATGAGTCAG     DLRTMSQ       0    0    1    0    0    0    0    0    0    0
GATCTGCGGAGTCTTCCGTCG     DLRSLPS       0    0    0    0    0    0    0    1    0    0
GATCTGCGGATGAGTAGGGTT     DLRMSRV       0    0    0    0    3    0    0    0    0    0
GATCTGCGGATGGCTCCTAGG     DLRMAPR       0    0    0    0    0    0    0    0    1    0
GATCTGCGGCAGGATGATGCT     DLRQDDA       0    0    0    0    0    0    0    0    0    1
GATCTGCGGCAGTATAAGGTG     DLRQYKV       0    0    0    0    0    0    0    0    0    1
GATCTGCGGCATATGGGGTCT     DLRHMGS       0    0    0    0    0    0    0    0    0    3
GATCTGCGGCGGGATTTTATA     DLRRDFI       0    0    0    0    0    0    0    1    0    0
GATCTGCGGCGGGATTTTATT     DLRRDFI       0    0    0    0    0    0    0    1    0    0
GATCTGCGGCTGCTGTCGGAG     DLRLLSE       0    0    0    0    0    0    0    1    0    0
GATCTGCGGCTTCCGATGCGA     DLRLPMR       0    0    0    0    0    0    1    0    0    0
GATCTGCGGGATATGGGTAAT     DLRDMGN       0    0    0    0    0    0    0    0    0    1
GATCTGCGGGATATGTGAAAA     DLRDM*K       0    0    0    0    0    0    1    0    0    0
GATCTGCGGGATCCTCATCAG     DLRDPHQ       0    0    0    0    0    0    0    1    0    0
GATCTGCGGGATTATCATCAT     DLRDYHH       0    0    0    0    0    0    1    0    0    0
GATCTGCGGGTGGCTGGTGTT     DLRVAGV       0    0    0    0    0    1    0    0    0    0
GATCTGCGGGTTAATCTGAAG     DLRVNLK       0    0    0    0    0    0    0    1    0    0
GATCTGCGGTAGAATCAGTAT     DLRQNQY       0    0    1    0    0    0    0    0    0    0
GATCTGCGGTATAAGCCTTCT     DLRYKPS       0    0    0    0    1    0    0    0    0    0
GATCTGCGGTATCCGACTAAG     DLRYPTK       0    0    0    0    0    0    0    0    0    3
GATCTGCGGTTGAGTACTGTG     DLRLSTV       0    0    0    0    0    1    0    0    0    0
GATCTGCGGTTGAGTCTGTAA     DLRLSL*       0    0    0    0    0    0    1    0    0    0
GATCTGCGGTTGCAGCTTATG     DLRLQLM       0    0    0    0    0    0    0    1    0    0
GATCTGCGTAAGCAGTAGTAT     DLRKQQY       0    0    0    0    0    0    0    1    0    0
GATCTGCGTAAGCAGTATTAT     DLRKQYY       0    0    0    0    0    0    0    1    0    0
GATCTGCGTAAGTATAATAAT     DLRKYNN       0    0    0    0    0    0    0    0    0    1
GATCTGCGTAATAAGACTGTT     DLRNKTV       0    0    0    1    0    0    0    0    0    0
GATCTGCGTAATATGATGACA     DLRNMMT       0    0    0    0    0    0    1    0    0    0
GATCTGCGTAATTCTCCGTAA     DLRNSP*       0    0    0    1    0    0    0    0    0    0
GATCTGCGTACGCAGTCGCAG     DLRTQSQ       0    0    0    0    0    0    0    0    0    1
GATCTGCGTACTAGGCCTAAA     DLRTRPK       0    0    0    0    0    0    1    0    0    0
GATCTGCGTACTCCTAGTGAG     DLRTPSE       0    0    0    0    0    3    0    0    0    0
GATCTGCGTAGTATTGTGTGG     DLRSIVW       0    0    0    0    0    0    0    0    1    0
GATCTGCGTATTAATACGCGA     DLRINTR       0    0    0    0    0    0    1    0    0    0
GATCTGCGTATTTTTTGGTCG     DLRIFWS       0    0    0    0    0    0    0    0    1    0
GATCTGCGTCATGCTCATCCT     DLRHAHP       0    0    0    0    0    1    0    0    0    0
GATCTGCGTCCTCAGGATGAA     DLRPQDE       0    0    0    0    0    0    1    0    0    0
GATCTGCGTCCTCAGGATGAT     DLRPQDD       0    0    0    0    0    0    1    0    0    0
GATCTGCGTCCTGAGTCTGCT     DLRPESA       0    0    0    0    0    0    0    0    0    1
GATCTGCGTGCTTGGAGGCCG     DLRAWRP       0    0    0    0    0    0    0    1    0    0
GATCTGCGTGCTTGGAGGCCT     DLRAWRP       0    0    0    0    0    0    0    1    0    0
GATCTGCGTTAGGCTGGGCCT     DLRQAGP       0    0    0    0    0    0    0    1    0    0
GATCTGCGTTATCTGAAGGAT     DLRYLKD       0    0    0    0    0    0    1    0    0    0
GATCTGCGTTCGCCTTTGTAT     DLRSPLY       0    0    0    0    0    0    3    0    0    0
GATCTGCGTTGTCCGCCTACT     DLRCPPT       0    0    0    0    0    0    0    3    0    0
GATCTGCGTTTGGATACGCCG     DLRLDTP       0    0    0    0    0    0    0    3    0    0
GATCTGCGTTTTAATGCTCCG     DLRFNAP       0    0    0    0    0    0    0    0    1    0
GATCTGCTGAAGCGGACGGTT     DLLKRTV       0    0    0    0    0    0    1    0    0    0
GATCTGCTGAATCAGACGGGT     DLLNQTG       0    0    1    0    0    0    0    0    0    0
GATCTGCTGAGGATGCCGAGT     DLLRMPS       0    0    0    0    0    0    1    0    0    0
GATCTGCTGAGTGTTGAGGTG     DLLSVEV       0    0    0    0    0    1    0    0    0    0
GATCTGCTGATGACTTGGAAA     DLLMTWK       0    0    0    0    0    0    1    0    0    0
GATCTGCTGCATTTTGAGTTG     DLLHFEL       0    0    0    0    0    0    1    0    0    0
GATCTGCTGCCGTCTTAGACG     DLLPSQT       0    0    0    0    0    0    0    1    0    0
GATCTGCTGCCGTGTAGTCCG     DLLPCSP       0    0    0    0    0    0    0    0    1    0
GATCTGCTGCGTACTACTACG     DLLRTTT       0    0    0    0    0    1    0    0    0    0
GATCTGCTGCGTGGGACGGTG     DLLRGTV       0    0    0    0    0    0    0    0    0    3
GATCTGCTGCTGTTGGCGCTG     DLLLLAL       0    0    0    0    0    0    1    0    0    0
GATCTGCTGGATTATTATAAG     DLLDYYK       0    0    0    0    0    0    0    1    1    0
GATCTGCTGTCGTCTCTGCTT     DLLSSLL       0    0    0    0    0    0    1    0    0    0
GATCTGCTGTGGGATACTCTG     DLLWDTL       0    0    0    0    0    0    0    1    0    0
GATCTGCTGTGGGATCAAGAG     DLLWDQE       0    0    0    0    0    0    3    0    0    0
GATCTGCTGTGTGTTGAGGTG     DLLCVEV       0    0    0    0    0    1    0    0    0    0
GATCTGCTGTTTATGCCTCCA     DLLFMPP       0    0    0    0    0    0    0    1    0    0
GATCTGCTGTTTGTTAATCGT     DLLFVNR       0    0    0    0    0    0    0    0    0    1
GATCTGCTTAAGCTTAAGCAG     DLLKLKQ       0    0    0    0    0    0    0    1    0    0
GATCTGCTTAATACTACGAGG     DLLNTTR       0    0    0    0    0    0    1    0    0    0
GATCTGCTTAATACTACGTGG     DLLNTTW       0    0    0    0    0    0    1    0    0    0
GATCTGCTTAGTATGCTTTGG     DLLSMLW       0    0    0    0    0    0    0    1    0    0
GATCTGCTTATGCCGCAGAAA     DLLMPQK       0    0    1    0    0    1    0    0    0    0
GATCTGCTTATGCCGCAGAAT     DLLMPQN       0    0    0    0    0    1    0    1    0    0
GATCTGCTTCATCGTAGTCTG     DLLHRSL       0    0    0    0    0    0    1    0    0    0
GATCTGCTTCCGCTGGGTCAG     DLLPLGQ       0    0    0    0    0    1    0    0    0    0
GATCTGCTTCTTGATATTACG     DLLLDIT       0    0    0    0    0    0    1    0    0    0
GATCTGCTTGAGTAGAATTAA     DLLEQN*       0    0    0    0    0    1    0    0    0    0
GATCTGCTTGATCGGTCGGAT     DLLDRSD       0    0    0    0    0    0    0    0    0    1
GATCTGCTTGTTTTTGATAGG     DLLVFDR       0    0    0    0    0    0    0    0    0    1
GATCTGCTTTGGCCTAAGCAA     DLLWPKQ       0    0    0    0    0    0    0    0    0    1
GATCTGCTTTGGCCTAAGCAT     DLLWPKH       0    0    0    0    0    0    0    0    0    1
GATCTGGAGACTCGTATGCTT     DLETRML       0    0    0    0    0    0    1    0    0    0
GATCTGGAGAGTGTTGTTGCT     DLESVVA       0    0    0    0    0    0    0    1    0    0
GATCTGGAGATGCGGCAGGAT     DLEMRQD       0    0    0    0    0    0    0    0    0    1
GATCTGGAGCCGTTTTTTACG     DLEPFFT       0    0    0    0    0    0    0    0    1    0
GATCTGGAGCCTACTTCTCAT     DLEPTSH       0    0    0    0    0    0    1    0    0    0
GATCTGGAGCTTCGTCGTACA     DLELRRT       0    0    0    0    0    0    1    0    0    0
GATCTGGAGGGGGCGATTCGT     DLEGAIR       0    0    0    0    0    0    0    1    0    0
GATCTGGAGTCGATTAAGCCT     DLESIKP       0    0    0    0    0    0    0    0    3    0
GATCTGGATAATAATCGGCAT     DLDNNRH       0    0    0    0    0    0    1    0    0    0
GATCTGGATAGTAATACTCGT     DLDSNTR       0    0    0    0    0    0    0    0    0    1
GATCTGGATAGTATTACGGCG     DLDSITA       0    0    0    0    0    0    0    0    0    1
GATCTGGATATGCTGAGGGGT     DLDMLRG       0    0    0    0    0    0    0    0    0    1
GATCTGGATATGGCTATTAGA     DLDMAIR       0    0    0    0    0    1    0    0    0    0
GATCTGGATCAGTCTTATGGG     DLDQSYG       0    0    0    0    0    0    1    0    0    0
GATCTGGATCCGCATCATTAT     DLDPHHY       0    0    0    0    0    0    1    0    0    0
GATCTGGATCGGACGCTGATG     DLDRTLM       0    0    0    0    0    0    0    0    1    0
GATCTGGATCTTTATCGTCGT     DLDLYRR       0    0    0    0    0    0    0    1    0    0
GATCTGGATGAGCTGTATTTT     DLDELYF       0    0    0    0    0    0    3    0    0    0
GATCTGGATGATCGGAGTCGT     DLDDRSR       0    0    0    0    1    0    0    0    0    0
GATCTGGATGCGCCGTGGCAG     DLDAPWQ       0    0    0    0    0    0    0    0    0    1
GATCTGGATGCTCAGAGGCGT     DLDAQRR       0    0    0    0    0    0    1    0    0    0
GATCTGGATGTGCATACGAGA     DLDVHTR       0    0    0    0    0    0    0    1    0    0
GATCTGGATGTTAATTCGCTG     DLDVNSL       0    0    0    0    0    0    0    1    0    0
GATCTGGATTAGAGGCGTGAT     DLDQRRD       0    0    0    0    0    0    0    0    1    0
GATCTGGATTCGATTAATAGT     DLDSINS       0    0    0    0    0    0    1    0    0    0
GATCTGGATTCGCATCCGAAT     DLDSHPN       0    0    0    0    0    1    0    0    0    0
GATCTGGATTTGGCGCATTTG     DLDLAHL       0    0    0    0    0    1    0    0    0    0
GATCTGGCGAAGGATTAGATT     DLAKDQI       0    0    0    0    0    1    0    0    0    0
GATCTGGCGACTCGTTGGAAA     DLATRWK       0    0    0    0    0    1    0    0    0    0
GATCTGGCGACTCGTTGGAAT     DLATRWN       0    0    0    0    0    1    0    1    0    0
GATCTGGCGACTGTGCGGGTG     DLATVRV       0    0    0    0    0    0    0    1    0    0
GATCTGGCGCAGGTGTATGAG     DLAQVYE       0    0    0    0    0    1    0    0    0    0
GATCTGGCGCAGTTGGATCTT     DLAQLDL       0    0    0    0    0    1    0    0    0    0
GATCTGGCGCCTAAGGGTACA     DLAPKGT       0    0    1    0    0    0    0    0    0    0
GATCTGGCGCCTAAGGGTACT     DLAPKGT       0    0    0    0    0    0    0    0    0    1
GATCTGGCGCCTAAGTATCCG     DLAPKYP       0    0    0    0    0    1    0    0    0    0
GATCTGGCGCGTTAGGCGACT     DLARQAT       0    0    0    0    0    0    1    0    0    0
GATCTGGCGCGTTCGCAGCGG     DLARSQR       0    0    0    0    0    0    0    1    0    0
GATCTGGCGGAGCGTCTAACT     DLAERLT       0    0    0    0    0    1    0    0    0    0
GATCTGGCGGATCTTGTTACG     DLADLVT       0    0    0    0    0    0    0    0    1    0
GATCTGGCGTATTTTAATTTA     DLAYFNL       0    0    0    0    0    0    1    0    0    0
GATCTGGCGTGGTATTGGACT     DLAWYWT       0    0    0    0    0    0    1    0    0    0
GATCTGGCGTTTACTGCTGTT     DLAFTAV       0    0    1    0    0    0    0    0    0    0
GATCTGGCTAAGGTTGAGGTG     DLAKVEV       0    0    0    0    0    0    1    0    0    0
GATCTGGCTAATAGTTATTAT     DLANSYY       0    0    0    0    0    0    1    0    0    0
GATCTGGCTACGTGGAGTCGT     DLATWSR       0    0    0    1    0    0    0    0    0    0
GATCTGGCTACGTGTACTCCG     DLATCTP       0    0    0    0    0    1    0    0    0    0
GATCTGGCTATTACTACGAAT     DLAITTN       0    0    0    0    0    1    0    0    0    0
GATCTGGCTCATCTTTGGCCT     DLAHLWP       0    0    0    0    0    0    0    0    0    1
GATCTGGCTCATTGTTTTTGT     DLAHCFC       0    0    0    0    0    0    1    0    0    0
GATCTGGCTCCGAAGTTTACG     DLAPKFT       0    0    0    0    0    1    0    0    0    0
GATCTGGCTCCTCGGTAGGGG     DLAPRQG       0    0    0    0    0    1    0    0    0    0
GATCTGGCTCTGCTGTTGATG     DLALLLM       0    0    1    0    0    0    0    0    0    0
GATCTGGCTGAGCATTAGCTT     DLAEHQL       0    0    0    0    0    0    1    1    0    0
GATCTGGCTGATATTTCTGTG     DLADISV       0    0    0    0    0    0    0    0    1    0
GATCTGGCTGGTCAGTTTGTA     DLAGQFV       0    0    0    0    0    0    0    1    0    0
GATCTGGCTGTTAGTTTGTAA     DLAVSL*       0    0    0    0    0    0    1    0    0    0
GATCTGGCTGTTAGTTTGTAT     DLAVSLY       0    0    0    0    0    0    1    0    0    0
GATCTGGCTTGGAGGGCTCGT     DLAWRAR       0    0    0    0    0    0    0    0    0    1
GATCTGGCTTGGGCGGCGGTG     DLAWAAV       0    0    0    0    0    0    0    3    0    0
GATCTGGCTTGGTCTTGGCAG     DLAWSWQ       0    0    0    0    0    0    0    0    0    1
GATCTGGCTTTTCAGTGGGCA     DLAFQWA       0    0    0    0    0    0    0    0    0    1
GATCTGGCTTTTTCTCTTCCT     DLAFSLP       0    0    0    0    0    0    1    0    0    0
GATCTGGGAGAAGAACGGCCA     DLGEERP       0    0    0    0    0    0    0    0    0    1
GATCTGGGGAATTCGGTTCGG     DLGNSVR       0    0    0    0    0    0    0    1    0    0
GATCTGGGGACTGCGATTTCG     DLGTAIS       0    0    0    0    0    1    0    0    0    0
GATCTGGGGAGGAAGGATACT     DLGRKDT       0    0    0    1    0    0    0    0    0    0
GATCTGGGGAGTAGGATGGCG     DLGSRMA       0    0    0    0    0    1    0    1    0    0
GATCTGGGGCAGAGTACGCTG     DLGQSTL       0    0    0    0    0    0    0    0    0    1
GATCTGGGGCATAGTTGGTCT     DLGHSWS       0    0    0    0    0    0    1    0    0    0
GATCTGGGGCATGCTCTGGCT     DLGHALA       0    0    0    0    0    0    0    1    0    0
GATCTGGGGCCGAGGACTAAT     DLGPRTN       0    0    0    0    0    0    1    0    0    0
GATCTGGGGCTTATTCATGCG     DLGLIHA       0    0    0    0    0    0    1    0    0    0
GATCTGGGGGGGCAGGCTAAG     DLGGQAK       0    0    0    0    0    0    1    0    0    0
GATCTGGGGGTTTTTAATGCT     DLGVFNA       0    0    0    0    0    0    0    0    0    1
GATCTGGGGTATCGTGAGAAG     DLGYREK       0    0    0    3    1    0    0    0    0    0
GATCTGGGGTCGCGGCCTATG     DLGSRPM       0    0    0    0    0    0    1    0    0    0
GATCTGGGGTGGATGGCGAAG     DLGWMAK       0    0    0    0    0    0    0    0    0    1
GATCTGGGGTGTAGGATGGCG     DLGCRMA       0    0    0    0    0    0    0    1    0    0
GATCTGGGGTGTCATTAGGCG     DLGCHQA       0    0    0    0    0    0    0    1    0    0
GATCTGGGGTTTGGGCGTCAA     DLGFGRQ       0    0    0    0    0    0    0    0    0    1
GATCTGGGTAATACTTTTTTG     DLGNTFL       0    0    0    0    0    0    1    0    0    0
GATCTGGGTACGGATTATCTT     DLGTDYL       0    0    0    0    0    0    0    1    0    0
GATCTGGGTAGGAATGCGCCT     DLGRNAP       0    0    0    1    0    0    0    0    0    0
GATCTGGGTATGGATCTTTAA     DLGMDL*       0    0    0    0    0    1    0    0    0    0
GATCTGGGTATGGATCTTTTT     DLGMDLF       0    0    0    0    0    1    0    0    0    1
GATCTGGGTCATATGTTGCGG     DLGHMLR       0    0    0    0    0    3    0    0    0    0
GATCTGGGTCCTTCTAAGACA     DLGPSKT       0    0    0    0    0    0    1    0    0    0
GATCTGGGTCTTGCTCTTACA     DLGLALT       0    0    0    0    0    0    0    1    0    0
GATCTGGGTGAGCTGCGTTAG     DLGELRQ       0    0    0    0    0    0    0    0    0    3
GATCTGGGTGATGATCGGCCT     DLGDDRP       0    0    0    0    0    0    1    0    0    1
GATCTGGGTGCTCCGAATCCT     DLGAPNP       0    0    0    0    0    0    0    0    0    1
GATCTGGGTGGGCAGTTTCAT     DLGGQFH       0    0    0    0    0    0    0    0    1    0
GATCTGGGTGGTAATCCTAGG     DLGGNPR       0    0    0    0    0    1    0    0    0    0
GATCTGGGTGTTGTGTCTATG     DLGVVSM       0    0    0    0    0    0    0    0    0    3
GATCTGGGTTATCATCCTTCG     DLGYHPS       0    0    0    1    0    0    0    0    0    0
GATCTGGGTTATGTTATTTAT     DLGYVIY       0    0    0    0    0    1    0    0    0    0
GATCTGGGTTATTGGAAGACA     DLGYWKT       0    0    0    0    0    0    0    1    0    0
GATCTGGGTTATTGGAAGACT     DLGYWKT       0    0    0    0    0    0    0    1    0    0
GATCTGGGTTCGAAGTCGGGT     DLGSKSG       0    0    0    0    0    0    0    0    1    0
GATCTGGGTTCTATGAAGAAT     DLGSMKN       0    0    0    0    0    0    0    0    0    1
GATCTGGGTTTGCCTAAGTTG     DLGLPKL       0    0    1    0    0    0    0    0    0    0
GATCTGGGTTTTTGGATGCAT     DLGFWMH       0    0    0    0    0    0    0    1    0    0
GATCTGGTGAGGGGGTCGCTG     DLVRGSL       0    0    0    0    0    0    0    0    0    1
GATCTGGTGAGTGGTTATGCG     DLVSGYA       0    0    0    0    0    0    0    0    0    1
GATCTGGTGAGTTTTGGGCGT     DLVSFGR       0    0    0    0    0    0    0    1    0    0
GATCTGGTGATTTTGTAGACG     DLVILQT       0    0    0    0    0    1    0    0    0    0
GATCTGGTGCATCCTCGTATT     DLVHPRI       0    0    0    0    0    1    0    0    0    1
GATCTGGTGCCGACTCGGGAT     DLVPTRD       0    0    0    0    0    0    0    0    0    1
GATCTGGTGCCGCAGCTGTAT     DLVPQLY       0    0    0    0    0    0    0    0    0    1
GATCTGGTGCCGTGGCATATT     DLVPWHI       0    0    0    0    0    0    0    0    0    1
GATCTGGTGCTTGAGAATAGT     DLVLENS       0    0    0    0    0    0    1    0    0    0
GATCTGGTGGGGAAGAAGCAA     DLVGKKQ       0    0    0    0    0    0    1    0    0    0
GATCTGGTGGGTAAGTCGCGT     DLVGKSR       0    0    1    0    0    0    0    0    0    0
GATCTGGTGTAGGCGTATGGG     DLVQAYG       0    0    0    0    0    1    0    0    0    0
GATCTGGTGTATTCTTTGAAG     DLVYSLK       0    0    0    0    0    0    0    1    0    0
GATCTGGTGTTGGCGGTTCCG     DLVLAVP       0    0    0    0    0    1    0    0    0    0
GATCTGGTTAAGCGGGGTGTT     DLVKRGV       0    0    0    0    0    0    1    0    0    0
GATCTGGTTAATATGCCTGGT     DLVNMPG       0    0    0    0    0    0    0    1    0    0
GATCTGGTTAATTCGTAGATG     DLVNSQM       0    0    0    0    0    0    0    1    0    0
GATCTGGTTATGTAGATGTCT     DLVMQMS       0    0    0    0    0    0    0    3    0    0
GATCTGGTTCAGAGGAGGCTG     DLVQRRL       0    0    0    0    0    0    0    0    0    1
GATCTGGTTCATTTTAAGACG     DLVHFKT       0    0    0    0    0    0    0    0    1    0
GATCTGGTTCCTCCAGGAAAA     DLVPPGK       0    0    0    0    0    0    1    0    0    0
GATCTGGTTGATCAGCTTAGT     DLVDQLS       0    0    0    0    0    0    1    0    0    0
GATCTGGTTGCTCGGCTGCAT     DLVARLH       0    0    0    0    3    0    1    0    0    0
GATCTGGTTGTGACGTCGTTT     DLVVTSF       0    0    0    0    0    1    0    0    0    0
GATCTGGTTGTGCCTCAGCCT     DLVVPQP       0    0    0    0    0    0    1    0    0    0
GATCTGGTTGTGTTTATGAAT     DLVVFMN       0    0    0    0    0    0    0    0    0    1
GATCTGGTTTAGATTACGCCG     DLVQITP       0    0    0    0    0    0    1    0    0    0
GATCTGGTTTCTAATTTGACT     DLVSNLT       0    0    0    0    0    0    1    0    0    0
GATCTGTAAAAGGAGAAGAGG     DL*KEKR       0    0    0    0    0    0    0    1    0    0
GATCTGTAGAAGATTCAGTCT     DLQKIQS       0    0    0    0    0    1    0    0    0    0
GATCTGTAGACGGGAGGAACG     DLQTGGT       0    0    0    0    0    0    1    0    0    0
GATCTGTAGAGGGGTATTTTG     DLQRGIL       0    0    0    0    0    1    0    0    0    0
GATCTGTAGAGTACTAATCAT     DLQSTNH       0    0    0    0    0    0    0    0    0    1
GATCTGTAGAGTGAGCAGTTT     DLQSEQF       0    0    0    0    0    1    0    0    0    0
GATCTGTAGATTACGCCTAAT     DLQITPN       0    0    0    0    0    0    1    0    0    0
GATCTGTAGCCAACGAAAAAG     DLQPTKK       0    0    0    0    0    1    0    0    0    0
GATCTGTAGGAGTCGCCTAAA     DLQESPK       0    0    0    0    0    0    1    0    0    0
GATCTGTAGGATTTGAAGTTA     DLQDLKL       0    0    0    0    0    0    1    0    0    0
GATCTGTAGGCGCATGAGCAA     DLQAHEQ       0    0    0    0    0    0    0    0    0    1
GATCTGTAGGCGCATGAGCAT     DLQAHEH       0    0    0    0    0    0    0    0    0    1
GATCTGTAGGCTTCTTCGAAT     DLQASSN       0    0    0    0    0    0    0    0    0    1
GATCTGTATAAGGAGAAGAGG     DLYKEKR       0    0    0    0    0    0    0    1    0    0
GATCTGTATAAGGAGATGAGG     DLYKEMR       0    0    1    0    0    1    0    0    0    0
GATCTGTATAATCTTACTCAA     DLYNLTQ       0    0    0    0    0    0    0    1    0    0
GATCTGTATAATCTTTCTCGG     DLYNLSR       0    0    0    0    0    0    0    1    0    0
GATCTGTATAATTGGCTTACA     DLYNWLT       0    0    0    0    0    0    0    1    0    0
GATCTGTATAGGATGGCTGCG     DLYRMAA       0    0    0    0    0    1    0    0    0    0
GATCTGTATAGGGTGCCGGCA     DLYRVPA       0    0    0    0    0    0    1    0    0    0
GATCTGTATATGAATGGGCCT     DLYMNGP       0    0    0    0    0    0    0    0    0    1
GATCTGTATCAGGCGAAGTAT     DLYQAKY       0    0    0    0    0    0    1    0    0    0
GATCTGTATCATTTTGTGCTT     DLYHFVL       0    0    0    0    0    0    1    0    0    0
GATCTGTATCCGTCGGGGACG     DLYPSGT       0    0    0    0    0    0    1    0    0    0
GATCTGTATCCTAGTGAGCTG     DLYPSEL       0    0    0    0    0    0    0    0    0    1
GATCTGTATCCTCATACTTAG     DLYPHTQ       0    0    0    0    0    1    0    0    0    0
GATCTGTATCCTCCGATTGCT     DLYPPIA       0    0    0    0    0    0    1    0    0    0
GATCTGTATCGGATTGCTGAA     DLYRIAE       0    0    0    0    1    0    0    0    0    0
GATCTGTATCTTCAGCCTGTG     DLYLQPV       0    0    0    0    0    0    0    0    0    1
GATCTGTATCTTCTGACGTCG     DLYLLTS       0    0    0    0    0    0    1    0    0    0
GATCTGTATCTTGTTGATGTT     DLYLVDV       0    0    0    0    0    1    0    0    0    0
GATCTGTATGAGACTCGGCAA     DLYETRQ       0    0    0    0    0    0    1    0    0    0
GATCTGTATGATGATACTATG     DLYDDTM       0    0    0    0    0    0    0    1    0    0
GATCTGTATGCTACGCAGAAG     DLYATQK       0    0    0    0    0    1    0    0    0    0
GATCTGTATGCTCATTCGATG     DLYAHSM       0    0    0    1    0    0    0    0    0    0
GATCTGTATGCTGTGACTGCG     DLYAVTA       0    0    0    0    0    1    0    0    0    0
GATCTGTATGTGAATGTTGCT     DLYVNVA       0    0    0    0    0    0    3    0    0    0
GATCTGTATGTTATGGCGGAG     DLYVMAE       0    0    3    0    0    0    0    0    0    0
GATCTGTATGTTCATGCGAAG     DLYVHAK       0    0    0    1    0    0    0    0    0    0
GATCTGTATTATTCTCATTCG     DLYYSHS       0    0    0    0    0    0    0    0    0    1
GATCTGTATTTGGGTAAGAAT     DLYLGKN       0    0    0    0    0    1    0    0    1    0
GATCTGTATTTGTCGACGGCG     DLYLSTA       0    0    0    0    0    0    0    1    0    0
GATCTGTCAGAAAGGAAGAGG     DLSERKR       0    0    0    0    0    1    0    0    0    0
GATCTGTCGACGAATGTTTAG     DLSTNVQ       0    0    0    0    0    0    1    0    0    0
GATCTGTCGAGGAAGGCGAGA     DLSRKAR       0    0    1    0    0    0    0    0    0    0
GATCTGTCGAGGCAGAAGCCG     DLSRQKP       0    0    0    0    0    0    0    1    0    0
GATCTGTCGATGGATGGGGGT     DLSMDGG       0    0    0    0    0    0    1    0    0    0
GATCTGTCGCAGACGAATACG     DLSQTNT       0    0    1    0    0    0    0    0    0    0
GATCTGTCGCATGGTCTTTAT     DLSHGLY       0    0    0    0    0    0    0    0    1    0
GATCTGTCGCATGTGGCGGAT     DLSHVAD       0    0    0    0    0    0    1    0    0    0
GATCTGTCGCCGCATTGTCTG     DLSPHCL       0    0    0    0    0    0    0    1    0    0
GATCTGTCGCGGATTAGTTTG     DLSRISL       0    0    0    0    0    0    0    0    0    1
GATCTGTCGCGTAAGCCTTCA     DLSRKPS       0    0    0    0    0    0    0    0    0    1
GATCTGTCGCGTGTTACTCCT     DLSRVTP       0    0    0    0    0    1    0    0    0    0
GATCTGTCGCTGAGTAGTCTG     DLSLSSL       0    0    0    0    0    0    0    0    0    1
GATCTGTCGGAAAAGAGGAAA     DLSEKRK       0    0    0    0    0    0    1    0    0    0
GATCTGTCGGATCGGTCTTAG     DLSDRSQ       0    0    0    0    0    0    0    0    0    1
GATCTGTCGGCGCAGCATCCG     DLSAQHP       0    0    0    0    0    0    0    0    0    1
GATCTGTCGGGTTATTAGGCA     DLSGYQA       0    0    0    0    0    0    0    0    1    0
GATCTGTCGTTGGATTCTCAT     DLSLDSH       0    0    0    0    0    1    0    0    0    0
GATCTGTCGTTTACTACGCAG     DLSFTTQ       0    0    0    0    0    0    0    0    0    1
GATCTGTCTAAGACGGGTACA     DLSKTGT       0    0    0    0    0    0    0    0    0    1
GATCTGTCTAAGACGGGTACT     DLSKTGT       0    0    0    0    0    0    0    0    0    1
GATCTGTCTAAGTGGTATATG     DLSKWYM       0    0    0    0    0    1    0    0    0    0
GATCTGTCTAAGTTGCCGGAT     DLSKLPD       0    0    0    0    0    0    1    0    0    0
GATCTGTCTAGGCCTCATCTG     DLSRPHL       0    0    0    0    0    1    0    0    0    0
GATCTGTCTCCTAAGTATCGA     DLSPKYR       0    0    1    0    0    0    0    0    0    0
GATCTGTCTCCTAAGTATCGT     DLSPKYR       0    0    0    0    0    0    1    0    0    0
GATCTGTCTGAGCCGCATTAT     DLSEPHY       0    0    0    0    0    0    0    1    0    0
GATCTGTCTGATTGGTAGAGG     DLSDWQR       0    0    0    0    0    1    0    0    0    0
GATCTGTCTGTGGAGGTGAAA     DLSVEVK       0    0    1    0    0    0    0    0    0    0
GATCTGTCTGTGGAGGTGAAT     DLSVEVN       0    0    1    0    0    0    0    0    0    0
GATCTGTCTTAGATGACTCAA     DLSQMTQ       0    0    1    0    0    0    0    0    0    0
GATCTGTCTTGGCAGACGAGT     DLSWQTS       0    0    0    0    0    1    0    0    0    0
GATCTGTGGAATGAGCAGTTT     DLWNEQF       0    0    0    0    0    1    0    0    0    0
GATCTGTGGACGACTGATTAT     DLWTTDY       0    0    0    0    0    0    1    0    0    0
GATCTGTGGAGACCGCCACAG     DLWRPPQ       0    0    0    0    0    0    1    0    0    0
GATCTGTGGAGGTAGATGCCA     DLWRQMP       0    0    0    0    1    0    0    0    0    0
GATCTGTGGATGGGTAAGAAA     DLWMGKK       0    0    0    0    0    0    1    0    0    0
GATCTGTGGCAGGGGGCGGAT     DLWQGAD       0    0    0    0    0    1    0    0    0    0
GATCTGTGGCAGGTTCGTGCT     DLWQVRA       0    0    0    0    1    0    0    0    0    0
GATCTGTGGCGTTTTGCGTCG     DLWRFAS       0    0    1    0    0    0    0    0    0    0
GATCTGTGGGATGTGGGTGCG     DLWDVGA       0    0    0    0    1    0    0    0    0    0
GATCTGTGGGGTCAGAAGAGG     DLWGQKR       0    0    0    1    0    0    0    0    0    0
GATCTGTGGGTTGCGCTTACA     DLWVALT       0    0    0    0    0    0    1    0    0    0
GATCTGTGGGTTTTTCCGGTT     DLWVFPV       0    0    0    0    0    0    0    1    0    0
GATCTGTGTACTTCTTATTCG     DLCTSYS       0    0    0    0    0    0    0    1    0    0
GATCTGTGTGAGCTTCCTAAT     DLCELPN       0    0    0    0    0    0    0    0    0    1
GATCTGTGTTATGGTTAGATG     DLCYGQM       0    0    0    0    0    0    0    1    0    0
GATCTGTGTTTTAATCAGATG     DLCFNQM       0    0    0    0    0    0    0    0    1    0
GATCTGTTGACTGAGTGGCCT     DLLTEWP       0    0    0    0    0    0    1    0    0    0
GATCTGTTGACTTTGACGTAG     DLLTLTQ       0    0    0    0    0    1    0    0    0    0
GATCTGTTGAGTCCTTGGCCA     DLLSPWP       0    0    0    0    1    0    0    0    0    0
GATCTGTTGAGTTATTGGTTT     DLLSYWF       0    0    0    0    0    0    0    0    1    0
GATCTGTTGCATCAGGTGAGT     DLLHQVS       0    0    0    0    0    0    0    0    0    1
GATCTGTTGCCTACGAATTAG     DLLPTNQ       0    0    0    0    0    1    0    0    0    0
GATCTGTTGCTGATGCGTCAT     DLLLMRH       0    0    0    0    0    1    0    0    0    0
GATCTGTTGGAGAGGGCGAAG     DLLERAK       0    0    0    0    0    1    0    0    0    0
GATCTGTTGGAGGTTAAGCCT     DLLEVKP       0    0    0    0    0    0    0    0    0    1
GATCTGTTGTAGAGGCATTAA     DLLQRH*       0    0    0    1    0    0    0    0    0    0
GATCTGTTGTCTACGTGGAAA     DLLSTWK       0    0    0    0    0    0    1    0    0    0
GATCTGTTTAAGACGGCTGCG     DLFKTAA       0    0    0    0    0    0    1    1    0    0
GATCTGTTTAAGGAGATGAGT     DLFKEMS       0    0    1    0    0    0    0    0    0    0
GATCTGTTTAATACTCGTAGT     DLFNTRS       0    0    0    0    0    1    0    0    0    0
GATCTGTTTAATCTTTCTCGT     DLFNLSR       0    0    0    0    0    0    0    1    0    0
GATCTGTTTAATTAGGTTGCT     DLFNQVA       0    0    0    0    0    0    3    3    0    1
GATCTGTTTACTCAGCAGCTG     DLFTQQL       0    0    0    0    0    0    0    1    0    0
GATCTGTTTATTAATGGGAGA     DLFINGR       0    0    0    0    1    0    0    0    0    0
GATCTGTTTATTAATGGGAGT     DLFINGS       0    0    0    0    1    0    0    0    0    0
GATCTGTTTATTATGAGTTCA     DLFIMSS       0    0    0    0    0    0    0    0    0    1
GATCTGTTTATTATGAGTTCT     DLFIMSS       0    0    0    0    0    0    1    3    0    0
GATCTGTTTATTCGGAGTGCT     DLFIRSA       0    0    0    0    0    0    0    0    0    1
GATCTGTTTCATCGGCGGCCT     DLFHRRP       0    0    0    0    0    1    0    0    0    0
GATCTGTTTCGGACGATTACG     DLFRTIT       0    0    0    0    0    0    1    0    0    0
GATCTGTTTCGGACGATTACT     DLFRTIT       0    0    0    0    0    0    1    0    0    0
GATCTGTTTCGGACTGAGCGT     DLFRTER       0    0    0    0    0    1    0    0    0    0
GATCTGTTTGAGAATCGGACT     DLFENRT       0    0    0    0    0    0    0    0    0    3
GATCTGTTTGAGGGTCGTAGT     DLFEGRS       0    0    0    0    0    1    0    0    0    0
GATCTGTTTGCTGCTCTGTTG     DLFAALL       0    0    0    0    0    1    0    0    0    0
GATCTGTTTGGGACGCCGAAT     DLFGTPN       0    0    0    0    0    0    0    1    0    0
GATCTGTTTGTGCCGCAGTTT     DLFVPQF       0    0    0    0    0    0    0    1    0    0
GATCTGTTTGTTCGGGAGACA     DLFVRET       0    0    0    0    0    0    1    0    0    0
GATCTGTTTTATAATTAGAGG     DLFYNQR       0    0    0    0    0    0    1    0    0    0
GATCTTAAACAAACGCCGCCG     DLKQTPP       0    0    0    0    0    0    0    0    1    0
GATCTTAAGAAAAAGACGAAA     DLKKKTK       0    0    0    0    1    0    0    0    0    0
GATCTTAAGAATATGACGTAA     DLKNMT*       0    0    0    0    1    0    0    0    0    0
GATCTTAAGAATATGACGTTT     DLKNMTF       0    0    0    0    3    0    0    0    0    0
GATCTTAAGAATCTGCATGCT     DLKNLHA       0    0    0    0    0    0    1    3    0    0
GATCTTAAGAATGAGTTGCAT     DLKNELH       0    0    0    0    0    0    0    1    0    0
GATCTTAAGAGGTCGGTTCCT     DLKRSVP       0    0    0    0    0    1    0    0    0    0
GATCTTAAGATTAATGATCAA     DLKINDQ       0    0    0    0    0    0    0    0    0    1
GATCTTAAGATTAATGATCTT     DLKINDL       0    0    0    0    0    0    0    0    0    1
GATCTTAAGATTCCTCGTATA     DLKIPRI       0    0    0    0    0    0    0    0    1    0
GATCTTAAGATTCGTCATCAA     DLKIRHQ       0    0    0    0    0    0    0    0    0    1
GATCTTAAGATTGATCATTCG     DLKIDHS       0    0    0    0    0    0    0    0    0    1
GATCTTAAGCAGACTGAGAAT     DLKQTEN       0    0    0    0    0    1    0    0    0    0
GATCTTAAGCATTAGACTCCT     DLKHQTP       0    0    0    0    0    0    1    0    0    0
GATCTTAAGCCGCTTCGTTTT     DLKPLRF       0    0    0    0    0    0    3    0    0    0
GATCTTAAGCCTACGATTATG     DLKPTIM       0    0    0    0    0    0    0    0    0    1
GATCTTAAGCCTGTTACGCAT     DLKPVTH       0    0    0    0    0    0    1    0    0    0
GATCTTAAGCGTATGACTACA     DLKRMTT       0    0    0    0    0    0    1    0    0    0
GATCTTAAGCTAGTACGGGAA     DLKLVRE       0    0    0    0    0    0    0    0    0    1
GATCTTAAGGGTGATGGTTGT     DLKGDGC       0    0    0    0    0    0    0    1    0    0
GATCTTAAGGTTGGTCCGACG     DLKVGPT       0    0    0    0    0    0    0    0    0    1
GATCTTAAGGTTGGTCCGACT     DLKVGPT       0    0    0    0    0    0    0    0    0    1
GATCTTAAGTATATTGTTCGT     DLKYIVR       0    0    0    0    0    0    0    1    0    0
GATCTTAAGTATGGTACGCCG     DLKYGTP       0    0    0    0    0    0    0    0    0    1
GATCTTAAGTATGGTACGCCT     DLKYGTP       0    0    0    0    0    0    0    0    0    1
GATCTTAAGTATTCGTATGAT     DLKYSYD       0    0    0    0    0    0    0    3    0    0
GATCTTAAGTCTTATTCTGTG     DLKSYSV       0    0    0    0    0    0    0    1    0    0
GATCTTAAGTTGGGGAATACT     DLKLGNT       0    0    0    0    0    0    0    1    0    0
GATCTTAAGTTTAATTGGGAA     DLKFNWE       0    0    0    0    0    0    1    0    0    0
GATCTTAAGTTTAGTGAGAGA     DLKFSER       0    0    0    0    0    0    0    1    0    0
GATCTTAATAAGATGGCTATT     DLNKMAI       0    0    1    0    1    0    0    0    0    0
GATCTTAATACGAGGCATATG     DLNTRHM       0    0    0    0    0    1    0    0    0    1
GATCTTAATACGGAACCAACG     DLNTEPT       0    0    0    0    0    0    0    0    0    1
GATCTTAATAGTCCGTCGACA     DLNSPST       0    0    0    1    0    0    0    0    0    0
GATCTTAATATGCGGACAGAA     DLNMRTE       0    0    0    0    0    0    0    0    0    1
GATCTTAATATGGATATGTAG     DLNMDMQ       0    0    0    1    0    0    0    0    0    0
GATCTTAATATTCGGGCGCGT     DLNIRAR       0    0    0    0    0    0    3    0    0    0
GATCTTAATATTTTGGGTTGG     DLNILGW       0    0    0    0    0    0    0    3    0    0
GATCTTAATCCGCATTCTGGT     DLNPHSG       0    0    0    0    0    1    0    0    0    0
GATCTTAATCCGCCTGGTAGT     DLNPPGS       0    0    0    0    0    0    0    1    0    0
GATCTTAATCCTAGTAGGAGA     DLNPSRR       0    0    0    0    0    0    0    0    0    1
GATCTTAATCGGGTTCCGCAA     DLNRVPQ       0    0    0    0    0    0    1    0    0    0
GATCTTAATCTGACTGCGCTG     DLNLTAL       0    0    0    0    0    0    0    0    1    0
GATCTTAATCTGCAGGGGTAG     DLNLQGQ       0    0    0    0    0    0    0    1    0    0
GATCTTAATCTGCAGGGGTAT     DLNLQGY       0    0    0    0    0    0    0    1    0    0
GATCTTAATGAGAATGGTCGT     DLNENGR       0    0    0    0    0    0    0    0    0    1
GATCTTAATGATACGAAGTGG     DLNDTKW       0    0    0    0    0    0    0    0    1    0
GATCTTAATGCTCGGCGGCAT     DLNARRH       0    0    0    0    0    3    0    0    0    0
GATCTTAATGGGTCGGTAATT     DLNGSVI       0    0    0    0    0    0    1    0    0    0
GATCTTAATGGTATTCCTCTG     DLNGIPL       0    0    3    0    0    0    0    0    0    0
GATCTTAATGGTCGGCATTAT     DLNGRHY       0    0    0    0    0    0    0    1    0    0
GATCTTAATGTGCGTACGTCG     DLNVRTS       0    0    0    0    0    0    1    0    0    0
GATCTTAATTCGAATTCTCTG     DLNSNSL       0    0    0    0    0    1    0    0    0    0
GATCTTAATTTGCGGCCTATG     DLNLRPM       0    0    0    0    0    0    0    0    0    1
GATCTTACAAAGACAACAACA     DLTKTTT       0    0    0    0    0    0    0    1    0    0
GATCTTACGAAGCCTAATAAT     DLTKPNN       0    0    0    0    0    0    0    0    0    1
GATCTTACGAAGCGTAATGGG     DLTKRNG       0    0    0    0    0    0    1    0    0    0
GATCTTACGAAGGATAATTCG     DLTKDNS       0    0    0    1    0    0    1    0    0    0
GATCTTACGAATCATGAGGCT     DLTNHEA       0    0    0    0    0    0    1    0    0    0
GATCTTACGAATTCGCCTGCA     DLTNSPA       0    0    0    0    0    0    0    1    0    0
GATCTTACGAATTGGCCGCAG     DLTNWPQ       0    0    0    0    0    0    0    0    0    1
GATCTTACGACTAGGACGGCT     DLTTRTA       0    0    0    0    0    0    0    1    0    0
GATCTTACGAGGGATCTTAGG     DLTRDLR       0    0    0    0    0    0    0    0    0    1
GATCTTACGAGGTATCGTTCT     DLTRYRS       0    0    0    0    0    0    0    1    0    0
GATCTTACGAGTAAGTAGACA     DLTSKQT       0    0    0    0    0    0    1    0    0    0
GATCTTACGATGGTTTCGATT     DLTMVSI       0    0    0    0    0    0    0    1    0    0
GATCTTACGATGTATACGAAG     DLTMYTK       0    0    0    1    0    0    0    0    0    0
GATCTTACGATTCATGGTTAA     DLTIHG*       0    0    0    0    0    0    1    0    0    0
GATCTTACGCATCCTCATAAG     DLTHPHK       0    0    0    0    0    0    1    0    0    0
GATCTTACGCATTCTCAGGAT     DLTHSQD       0    0    0    0    0    0    0    1    0    0
GATCTTACGCGGGATCCTTTT     DLTRDPF       0    0    0    1    0    0    0    0    0    0
GATCTTACGCGGGTTACGATG     DLTRVTM       0    0    0    0    0    0    0    0    3    0
GATCTTACGCGTATGAGAAAG     DLTRMRK       0    0    0    0    0    1    0    0    0    0
GATCTTACGGATAAGCATACT     DLTDKHT       0    0    0    1    0    0    0    0    0    0
GATCTTACGGATATGAAGAGA     DLTDMKR       0    0    0    0    0    0    0    1    0    0
GATCTTACGGATGATGCGCAG     DLTDDAQ       0    0    0    0    0    0    1    0    0    0
GATCTTACGGGGACGGCTTCG     DLTGTAS       0    0    0    0    0    0    0    0    0    3
GATCTTACGGTGGCTGTTGGT     DLTVAVG       0    0    0    0    0    0    1    0    0    0
GATCTTACGGTTCCTACTATG     DLTVPTM       0    0    0    0    0    0    1    0    0    0
GATCTTACGGTTGCTGTTGGT     DLTVAVG       0    0    0    0    0    0    1    0    0    0
GATCTTACGTAGAAGCGAGAG     DLTQKRE       0    0    0    0    0    0    0    1    0    0
GATCTTACGTATACGCCTGCT     DLTYTPA       0    0    0    0    0    0    0    0    0    1
GATCTTACGTGGAAGTCGCTG     DLTWKSL       0    0    1    0    0    0    1    0    0    0
GATCTTACTAAGATTACTCCG     DLTKITP       0    0    0    0    0    0    0    0    0    1
GATCTTACTAAGCGAGCAAAA     DLTKRAK       0    0    0    0    0    0    1    0    0    0
GATCTTACTAAGCGTGCTAAT     DLTKRAN       0    0    0    0    0    0    0    1    0    0
GATCTTACTAAGGTTAATGTT     DLTKVNV       0    0    0    0    0    1    0    0    0    0
GATCTTACTAAGTCTGTTGTT     DLTKSVV       0    0    0    0    0    0    1    0    0    0
GATCTTACTAATAGGCAGAGG     DLTNRQR       0    0    0    0    0    0    0    0    0    1
GATCTTACTACGCCTGCTCAA     DLTTPAQ       0    0    0    0    0    0    0    1    0    0
GATCTTACTACTATGCATCGA     DLTTMHR       0    0    0    0    0    0    0    0    0    1
GATCTTACTAGTCCGGTTCCG     DLTSPVP       0    0    0    0    0    0    0    0    0    1
GATCTTACTATGCATCGGGTG     DLTMHRV       0    0    0    0    0    0    0    1    0    0
GATCTTACTATGCCGGCTTTA     DLTMPAL       0    0    0    0    0    0    0    1    0    0
GATCTTACTATGCCGGCTTTT     DLTMPAF       0    0    0    0    0    0    0    1    0    0
GATCTTACTATGTAGAAGCAT     DLTMQKH       0    0    0    0    0    0    0    1    0    0
GATCTTACTCAGCATTCGTGT     DLTQHSC       0    0    0    0    0    0    0    0    0    1
GATCTTACTCATAAGGGTAAG     DLTHKGK       0    0    0    0    0    0    0    1    0    0
GATCTTACTCCGAGTGTGAAG     DLTPSVK       0    0    0    0    0    0    0    0    0    1
GATCTTACTCCGATTGTGACT     DLTPIVT       0    0    0    0    0    0    0    0    0    1
GATCTTACTCCTAATCGTAAT     DLTPNRN       0    0    0    0    0    1    1    1    0    0
GATCTTACTCCTATTTCGAGA     DLTPISR       0    0    0    0    0    0    0    0    0    1
GATCTTACTCGTAATTAGACT     DLTRNQT       0    0    0    0    0    0    0    0    0    1
GATCTTACTCGTGGGAATCTG     DLTRGNL       0    0    0    0    0    1    0    0    0    0
GATCTTACTCTTCGTAATGCA     DLTLRNA       0    0    0    0    0    0    0    1    0    0
GATCTTACTGATCGTTATTAG     DLTDRYQ       0    0    0    0    0    0    0    0    1    0
GATCTTACTGCTACTCGTACT     DLTATRT       0    0    0    0    0    0    1    0    0    0
GATCTTACTGCTAGTCCTCGT     DLTASPR       0    0    0    0    0    1    0    0    0    0
GATCTTACTGCTAGTCTTGGA     DLTASLG       0    0    0    0    0    0    0    0    1    0
GATCTTACTGCTGCGGATGCG     DLTAADA       0    0    0    0    0    0    1    0    0    0
GATCTTACTTAGGGGTCGATG     DLTQGSM       0    0    0    0    0    0    1    0    0    0
GATCTTACTTAGGTTAATGTT     DLTQVNV       0    0    0    0    0    1    0    0    0    0
GATCTTACTTATTTGCGTTCT     DLTYLRS       0    0    0    1    0    0    0    0    0    0
GATCTTACTTCGAAGAGTTTT     DLTSKSF       0    0    0    0    0    0    1    0    0    0
GATCTTACTTCGGTTACGCAG     DLTSVTQ       0    0    0    0    0    0    0    0    0    1
GATCTTACTTCTCAGTCTATT     DLTSQSI       0    0    0    0    0    0    0    1    0    0
GATCTTACTTCTTATGAGCAT     DLTSYEH       0    0    0    0    0    0    0    0    1    0
GATCTTACTTGGATTACAACT     DLTWITT       0    0    0    0    0    1    0    0    0    0
GATCTTACTTTGAGGCAAGCA     DLTLRQA       0    0    0    0    0    0    1    0    0    0
GATCTTACTTTGTCTTCTTCA     DLTLSSS       0    0    0    0    0    0    1    0    0    0
GATCTTACTTTGTCTTCTTCT     DLTLSSS       0    0    0    0    0    0    1    1    0    0
GATCTTAGAGGAGGAACGAGG     DLRGGTR       0    0    0    0    1    0    0    0    0    0
GATCTTAGAGGTGGTTCGAGG     DLRGGSR       0    0    1    0    0    0    0    0    0    0
GATCTTAGGAGTAATCGGGTT     DLRSNRV       0    0    0    0    0    0    0    0    0    1
GATCTTAGGATGACTCCGCAG     DLRMTPQ       0    0    0    0    0    1    0    0    0    0
GATCTTAGGATTACGCATCGG     DLRITHR       0    0    0    0    0    0    0    0    0    1
GATCTTAGGATTGAAGCGAAG     DLRIEAK       0    0    0    0    0    0    0    0    0    1
GATCTTAGGCAGGCGAATATG     DLRQANM       0    0    0    0    0    0    3    0    0    0
GATCTTAGGCAGTATCTGATT     DLRQYLI       0    0    0    0    0    0    1    0    0    0
GATCTTAGGCATAGTATTAAG     DLRHSIK       0    0    0    0    0    0    1    0    0    0
GATCTTAGGCTGAGTAAACGA     DLRLSKR       0    0    0    0    0    0    0    0    1    0
GATCTTAGGCTGATGGTGTAG     DLRLMVQ       0    0    0    0    0    0    1    0    0    0
GATCTTAGGGATAAGGCGTTT     DLRDKAF       0    0    0    0    0    0    0    0    0    1
GATCTTAGGGATGCTACTCAA     DLRDATQ       0    0    0    0    0    0    1    0    0    0
GATCTTAGGGATGCTACTCAT     DLRDATH       0    0    0    0    0    0    1    0    0    0
GATCTTAGGGATTCGCATGTG     DLRDSHV       0    0    0    0    0    0    0    1    0    0
GATCTTAGGGCTAAGCATTAG     DLRAKHQ       0    0    0    0    0    0    0    1    0    0
GATCTTAGGGGTAGTAATGCT     DLRGSNA       0    0    0    0    0    0    1    0    0    0
GATCTTAGGTATACGTGGACT     DLRYTWT       0    0    0    0    0    1    0    0    0    0
GATCTTAGGTATCCGCAGCTG     DLRYPQL       0    0    0    0    0    0    1    0    0    0
GATCTTAGGTATTCGATGCTG     DLRYSML       0    0    0    0    0    0    0    1    0    0
GATCTTAGGTATTTGACTCCT     DLRYLTP       0    0    0    0    0    0    0    0    1    0
GATCTTAGGTCAACAGAAGAA     DLRSTEE       0    0    0    0    0    0    1    0    0    0
GATCTTAGTAAGTTTTAGACT     DLSKFQT       0    0    0    0    0    0    1    0    0    0
GATCTTAGTACGCGGCTGAAG     DLSTRLK       0    0    0    0    0    1    0    0    0    0
GATCTTAGTAGTCTTCGTTCT     DLSSLRS       0    0    0    0    0    0    1    0    0    0
GATCTTAGTCAGGCGTCTAAA     DLSQASK       0    0    0    0    0    0    1    0    0    0
GATCTTAGTCCGCCTACTAGG     DLSPPTR       0    0    0    0    0    0    1    0    0    0
GATCTTAGTCGGCATGGTATG     DLSRHGM       0    0    0    0    0    0    3    0    0    0
GATCTTAGTCTTTGGACTCGG     DLSLWTR       0    0    0    0    1    0    1    0    0    0
GATCTTAGTCTTTGGACTCGT     DLSLWTR       0    0    0    0    0    0    1    0    0    0
GATCTTAGTGATCCTCGTAAG     DLSDPRK       0    0    0    0    0    1    0    0    0    0
GATCTTAGTGCGTTGACGGAA     DLSALTE       0    0    0    0    0    0    0    1    0    0
GATCTTAGTGCGTTGACGGAT     DLSALTD       0    0    0    0    0    0    0    1    0    0
GATCTTAGTGGAGGTTCGAGT     DLSGGSS       0    0    0    0    0    0    1    0    0    0
GATCTTAGTGGGCATAATACT     DLSGHNT       0    0    0    0    0    0    0    0    0    1
GATCTTAGTGGGCTGAGGACT     DLSGLRT       0    0    0    0    0    0    0    0    0    1
GATCTTAGTGGTGGTTCGATT     DLSGGSI       0    0    0    0    1    0    0    0    0    0
GATCTTAGTGTGGGGTAGGTG     DLSVGQV       0    0    0    0    0    0    0    0    0    1
GATCTTAGTGTGTATCAGTTT     DLSVYQF       0    0    0    0    0    0    0    0    0    1
GATCTTAGTTAGAGAGAAGAA     DLSQREE       0    0    0    0    0    0    0    1    0    0
GATCTTAGTTATAGGCATCGT     DLSYRHR       0    0    0    0    0    1    0    0    0    0
GATCTTAGTTATAGTTGGCTG     DLSYSWL       0    0    0    1    0    0    0    0    0    0
GATCTTAGTTCGCAGTCTCGT     DLSSQSR       0    0    0    0    0    0    1    0    0    0
GATCTTAGTTGGCATAAGAAA     DLSWHKK       0    0    0    0    0    1    0    0    0    0
GATCTTAGTTGGGCTCATAGT     DLSWAHS       0    0    0    0    0    0    1    0    0    0
GATCTTAGTTGGGCTGCTAGA     DLSWAAR       0    0    0    0    0    0    1    0    0    0
GATCTTAGTTTGCATCCGGCT     DLSLHPA       0    0    0    0    0    0    0    0    0    3
GATCTTAGTTTGTAGACTCTT     DLSLQTL       0    0    1    0    0    0    0    0    0    0
GATCTTAGTTTTCCGGGAACA     DLSFPGT       0    0    0    0    0    0    1    0    0    0
GATCTTAGTTTTCCGGGTTCT     DLSFPGS       0    0    0    0    0    0    1    0    0    0
GATCTTATGAAGTTGTTTCCA     DLMKLFP       0    0    1    0    0    0    0    0    0    0
GATCTTATGACGATGACTCAG     DLMTMTQ       0    0    0    0    0    0    0    0    0    1
GATCTTATGACGCATAAGGGT     DLMTHKG       0    0    0    0    0    0    1    0    0    0
GATCTTATGAGTCAGTAGGCT     DLMSQQA       0    0    0    0    0    0    1    0    0    0
GATCTTATGCAGGGTGAGTGG     DLMQGEW       0    0    0    0    0    0    0    1    0    0
GATCTTATGCCTCATTTTACG     DLMPHFT       0    0    0    1    0    0    0    0    0    0
GATCTTATGCGGACTAATGCT     DLMRTNA       0    0    0    1    0    0    0    0    0    0
GATCTTATGCGTCAGTGGAGG     DLMRQWR       0    0    0    0    1    0    0    0    0    0
GATCTTATGGATTCTAAGTAA     DLMDSK*       0    0    0    0    0    0    0    0    0    1
GATCTTATGGATTCTAAGTTT     DLMDSKF       0    0    0    0    0    0    0    0    0    1
GATCTTATGGGAGAAAGAGAA     DLMGERE       0    0    0    0    0    0    1    0    0    0
GATCTTATGTATTGGCTGGAG     DLMYWLE       0    0    0    0    0    1    0    0    0    0
GATCTTATGTCTCAGAGTTGG     DLMSQSW       0    0    0    0    0    0    0    0    0    1
GATCTTATGTCTCAGCTACAG     DLMSQLQ       0    0    0    0    0    0    1    0    0    0
GATCTTATGTGTCAGCCTACA     DLMCQPT       0    0    0    0    0    0    1    0    0    0
GATCTTATTAAGCAGAGTAGA     DLIKQSR       0    0    0    0    0    0    1    0    0    0
GATCTTATTAATAATCAGCAG     DLINNQQ       0    0    0    0    0    0    0    0    0    1
GATCTTATTAATTGGCGTGTT     DLINWRV       0    0    0    0    0    0    1    0    0    1
GATCTTATTACGGTGGGTTCA     DLITVGS       0    0    1    0    0    0    0    0    0    0
GATCTTATTAGTACTCTGAAA     DLISTLK       0    0    0    1    0    0    0    0    0    0
GATCTTATTAGTACTCTGAAT     DLISTLN       0    0    0    1    0    0    0    0    0    0
GATCTTATTATGCGTAGTCCG     DLIMRSP       0    0    0    0    0    0    0    0    1    0
GATCTTATTATGCTGCCTAGA     DLIMLPR       0    0    0    0    0    0    1    0    0    0
GATCTTATTCAGTCGGTTTTT     DLIQSVF       0    0    0    0    0    1    0    1    0    0
GATCTTATTCGGTGGCATCTT     DLIRWHL       0    0    0    0    0    0    0    0    0    1
GATCTTATTCGTGGGGCGCAT     DLIRGAH       0    0    0    0    0    0    0    0    1    0
GATCTTATTGAGACGGAGAAG     DLIETEK       0    0    0    0    0    0    0    0    0    1
GATCTTATTGAGCATCGTAAG     DLIEHRK       0    0    0    0    0    1    0    0    0    1
GATCTTATTGATACGCTTCAA     DLIDTLQ       0    0    0    0    0    0    0    0    1    0
GATCTTATTGCGACTCCTCTG     DLIATPL       0    0    0    0    0    1    0    0    0    0
GATCTTATTGCGGGGACTCCT     DLIAGTP       0    0    0    1    0    0    0    0    0    0
GATCTTATTGCTAAGTGGCCT     DLIAKWP       0    0    0    0    0    1    0    0    0    0
GATCTTATTGGTGCGATTGTG     DLIGAIV       0    0    0    0    0    0    0    1    0    0
GATCTTATTGGTGGTTCGATG     DLIGGSM       0    0    0    0    0    0    1    0    0    0
GATCTTATTTAGAATGTTGCT     DLIQNVA       0    0    0    1    0    0    0    0    0    0
GATCTTATTTATGGGAATGCT     DLIYGNA       0    0    0    0    0    0    0    1    0    0
GATCTTATTTATGGTACGACT     DLIYGTT       0    0    0    0    0    1    0    0    0    0
GATCTTATTTCTGATTCTACA     DLISDST       0    0    0    0    0    0    1    0    0    0
GATCTTATTTTTGCTCCTCCT     DLIFAPP       0    0    0    0    0    0    1    0    0    0
GATCTTCAGAAGGCGGCTGAT     DLQKAAD       0    0    0    0    0    0    0    0    0    1
GATCTTCAGACGTGGCCTCAT     DLQTWPH       0    0    0    0    0    0    0    0    0    1
GATCTTCAGACTTATTCTGAG     DLQTYSE       0    0    0    0    0    0    0    1    0    0
GATCTTCAGAGGCTTCTGAGG     DLQRLLR       0    0    0    0    0    0    0    3    0    0
GATCTTCAGAGGGGGCAGAGG     DLQRGQR       0    0    0    0    0    0    0    0    0    1
GATCTTCAGAGGGTTGCTGAG     DLQRVAE       0    0    0    0    0    0    0    0    0    1
GATCTTCAGAGGGTTGCTGAT     DLQRVAD       0    0    0    0    0    0    0    0    0    1
GATCTTCAGCATGTTCGGCAG     DLQHVRQ       0    0    0    0    0    0    0    0    1    0
GATCTTCAGCCGAGGACTTAG     DLQPRTQ       0    0    0    0    0    0    0    0    1    0
GATCTTCAGCCTATTCCTTCG     DLQPIPS       0    0    0    0    0    1    0    1    0    0
GATCTTCAGCGTATGGGGGTT     DLQRMGV       0    0    0    0    1    0    0    0    0    0
GATCTTCAGCGTTTGGCTGCT     DLQRLAA       0    0    0    0    0    0    0    1    0    0
GATCTTCAGGAGCCTCATGGA     DLQEPHG       0    0    0    0    0    0    0    0    1    0
GATCTTCAGGATCTGCTTGGG     DLQDLLG       0    0    0    0    0    0    1    0    1    0
GATCTTCAGGCTAATCTGTAT     DLQANLY       0    0    0    1    0    0    0    0    0    0
GATCTTCAGGTTCATCCTGAT     DLQVHPD       0    0    0    0    0    0    1    0    0    0
GATCTTCAGTGGGGGCAGTGG     DLQWGQW       0    0    0    0    1    0    0    0    0    0
GATCTTCAGTGGGGGCAGTGT     DLQWGQC       0    0    0    0    0    0    0    1    0    0
GATCTTCAGTTAGCAAAAGAA     DLQLAKE       0    0    0    0    0    0    1    0    0    0
GATCTTCATAAGAATAATAAT     DLHKNNN       0    0    0    0    0    0    0    1    0    0
GATCTTCATACTTAAGAGGAA     DLHT*EE       0    0    0    0    0    0    1    0    0    0
GATCTTCATAGTTGGGTTCTA     DLHSWVL       0    0    0    0    0    0    0    1    0    0
GATCTTCATAGTTTTGCTGGG     DLHSFAG       0    0    0    0    0    1    0    0    0    0
GATCTTCATAGTTTTGCTGGT     DLHSFAG       0    0    0    0    0    1    0    0    0    0
GATCTTCATAGTTTTGCTGTT     DLHSFAV       0    0    0    0    0    0    0    0    0    1
GATCTTCATATTCGTTTGTCG     DLHIRLS       0    0    0    0    0    0    0    0    0    1
GATCTTCATCAGTCGTGTTGT     DLHQSCC       0    0    0    0    0    0    1    0    0    0
GATCTTCATCATTGGATTCCT     DLHHWIP       0    0    0    0    0    3    0    0    0    0
GATCTTCATCGTCCTTCGAGT     DLHRPSS       0    0    0    0    0    1    0    0    0    0
GATCTTCATGAGTGACAGACG     DLHE*QT       0    0    0    0    0    0    0    0    0    1
GATCTTCATGGTCTGTATCAT     DLHGLYH       0    0    0    0    0    3    0    0    0    0
GATCTTCATGGTTATCAGCCT     DLHGYQP       0    0    0    0    0    0    0    1    0    0
GATCTTCATGTTTCTGCGTAA     DLHVSA*       0    0    0    0    0    0    0    0    0    1
GATCTTCATGTTTCTGCGTAT     DLHVSAY       0    0    0    0    0    0    0    0    0    1
GATCTTCATTAGGATAGTTTT     DLHQDSF       0    0    0    0    0    0    0    0    0    1
GATCTTCATTAGGTTCATACA     DLHQVHT       0    0    0    0    0    0    0    0    0    1
GATCTTCATTCTCTTCGTCCG     DLHSLRP       0    0    0    0    0    0    1    0    0    0
GATCTTCATTTGATGTTGAGT     DLHLMLS       0    0    0    0    0    0    1    0    0    0
GATCTTCATTTGCCTAATAAA     DLHLPNK       0    0    0    0    0    1    0    0    0    0
GATCTTCATTTGTTTAATACA     DLHLFNT       0    0    0    0    0    0    0    0    0    1
GATCTTCATTTTGTTATTTAT     DLHFVIY       0    0    0    0    0    0    0    0    1    0
GATCTTCCGAAGATTCTGATA     DLPKILI       0    0    0    0    0    0    0    0    0    1
GATCTTCCGAAGATTCTGATT     DLPKILI       0    0    0    0    0    0    0    0    0    1
GATCTTCCGAAGGCTTGGAAA     DLPKAWK       0    0    0    1    0    0    0    0    0    0
GATCTTCCGAATAATGCTACA     DLPNNAT       0    0    0    0    0    0    0    1    0    0
GATCTTCCGACGATTGATGGG     DLPTIDG       0    0    0    0    0    0    0    0    0    1
GATCTTCCGACTAGTCGTCTA     DLPTSRL       0    0    0    0    0    0    1    0    0    0
GATCTTCCGACTAGTCGTCTT     DLPTSRL       0    0    0    0    0    0    1    0    0    0
GATCTTCCGACTATGAAGATG     DLPTMKM       0    0    0    1    0    0    0    0    0    0
GATCTTCCGAGGCTTGGTATT     DLPRLGI       0    0    0    0    0    1    0    0    0    0
GATCTTCCGCCTACGAGTACT     DLPPTST       0    0    0    0    0    0    0    0    0    1
GATCTTCCGCCTTATGTTCAG     DLPPYVQ       0    0    0    0    0    0    1    0    0    0
GATCTTCCGGATAAGAATAAA     DLPDKNK       0    0    0    0    0    0    1    0    0    0
GATCTTCCGGATAAGAATAAT     DLPDKNN       0    0    0    0    0    0    1    0    0    0
GATCTTCCGGGGAAGGCTTAG     DLPGKAQ       0    0    0    0    0    1    0    0    0    0
GATCTTCCGGTGTATGAGGAG     DLPVYEE       0    0    0    0    0    0    0    1    0    0
GATCTTCCGTAGGAGATTGTT     DLPQEIV       0    0    1    0    0    0    0    0    0    0
GATCTTCCGTATAAGCCTGTT     DLPYKPV       0    0    0    0    0    0    1    0    0    0
GATCTTCCGTATGGGATGATA     DLPYGMI       0    0    0    0    0    0    0    0    0    1
GATCTTCCGTATGGGATGATT     DLPYGMI       0    0    0    0    0    0    0    0    0    1
GATCTTCCTAATAAGAGGTTG     DLPNKRL       0    0    0    0    0    0    0    0    0    1
GATCTTCCTAATCATGCTTTT     DLPNHAF       0    0    0    0    0    0    0    0    0    1
GATCTTCCTACGATGGTTAAT     DLPTMVN       0    0    0    0    0    1    0    0    0    0
GATCTTCCTACGGCTTATATT     DLPTAYI       0    0    0    0    0    0    0    0    0    3
GATCTTCCTAGTAGTCGGAGT     DLPSSRS       0    0    0    0    0    0    0    1    0    0
GATCTTCCTATGACGTGTACG     DLPMTCT       0    0    0    0    0    0    1    0    0    0
GATCTTCCTATGTATAATACG     DLPMYNT       0    0    0    0    0    0    1    0    0    0
GATCTTCCTCCGTATCGTACT     DLPPYRT       0    0    0    0    0    0    1    0    0    0
GATCTTCCTCGGCTTCCGACT     DLPRLPT       0    0    0    0    0    0    1    0    0    0
GATCTTCCTCGTTCGACTATG     DLPRSTM       0    0    0    0    0    0    0    0    1    0
GATCTTCCTCTGCCGGCTGTG     DLPLPAV       0    0    1    0    0    0    0    0    0    0
GATCTTCCTGCGTATCTGTCG     DLPAYLS       0    0    0    0    0    0    0    1    0    0
GATCTTCCTGCTCTTCTGAAT     DLPALLN       0    0    0    0    0    0    0    0    0    1
GATCTTCCTGCTTCTACTCTA     DLPASTL       0    0    0    1    0    0    0    0    0    0
GATCTTCCTGGTGGGGCGGCT     DLPGGAA       0    0    0    0    0    1    0    0    0    0
GATCTTCCTGGTTCGGTTTCT     DLPGSVS       0    0    0    0    0    1    0    0    0    0
GATCTTCCTGTGAAGCTGTCG     DLPVKLS       0    0    0    0    0    1    0    0    0    3
GATCTTCCTGTGCTTATGACA     DLPVLMT       0    0    0    0    0    0    0    0    0    1
GATCTTCCTGTGCTTATGACT     DLPVLMT       0    0    1    0    0    0    0    0    0    0
GATCTTCCTGTGTATAATAAA     DLPVYNK       0    0    0    0    0    0    1    0    0    0
GATCTTCCTGTGTATAATGAG     DLPVYNE       0    0    0    0    0    0    1    0    0    0
GATCTTCCTGTGTCGTCGTGT     DLPVSSC       0    0    0    0    0    0    1    0    0    0
GATCTTCCTTATATTCTTCAT     DLPYILH       0    0    0    0    1    0    0    0    0    0
GATCTTCCTTCGCTTACGCAG     DLPSLTQ       0    0    0    0    0    0    0    0    0    1
GATCTTCCTTCTAAGATTCCA     DLPSKIP       0    0    0    0    0    1    0    0    0    0
GATCTTCGACCGCAAAAAAAA     DLRPQKK       0    0    0    0    0    0    0    0    0    1
GATCTTCGGAAGTTTGTGGAG     DLRKFVE       0    0    0    0    0    0    1    1    0    1
GATCTTCGGAATATGTTGAGG     DLRNMLR       0    0    0    0    0    0    0    0    0    3
GATCTTCGGACTTTGGCGATG     DLRTLAM       0    0    0    0    0    0    0    0    1    0
GATCTTCGGATGGGGCAGTAT     DLRMGQY       0    0    0    0    0    1    0    0    0    0
GATCTTCGGATTAATTCGCAT     DLRINSH       0    0    0    0    0    1    0    0    0    0
GATCTTCGGCAGCGTTTGCCT     DLRQRLP       0    0    1    0    0    0    0    0    0    0
GATCTTCGGCGTGCGAATATT     DLRRANI       0    0    0    0    0    1    0    0    0    0
GATCTTCGGCTTCCTCGTTCT     DLRLPRS       0    0    3    0    0    0    0    0    0    0
GATCTTCGGGATACGTTGTAT     DLRDTLY       0    0    0    0    0    0    1    0    0    0
GATCTTCGGGATATGTCGCGG     DLRDMSR       0    0    0    0    0    0    1    0    0    0
GATCTTCGGGGGCTGAAGTAT     DLRGLKY       0    0    0    0    0    0    0    3    0    0
GATCTTCGGGGTCAGATGTTG     DLRGQML       0    0    0    0    0    0    1    0    0    0
GATCTTCGGGGTGTGTCGCGG     DLRGVSR       0    0    0    0    0    0    0    0    1    0
GATCTTCGGGTTCATGAGTTT     DLRVHEF       0    0    0    0    0    0    1    0    0    0
GATCTTCGGTTTCGAACAAAA     DLRFRTK       0    0    0    0    0    0    0    0    0    1
GATCTTCGTAAGAATACGGTG     DLRKNTV       0    0    0    0    0    0    1    0    0    0
GATCTTCGTACGGCTCCTCAT     DLRTAPH       0    0    0    0    0    0    0    0    1    0
GATCTTCGTATTCTTCAGAGT     DLRILQS       0    0    0    0    0    1    0    0    0    0
GATCTTCGTATTGATAATTTT     DLRIDNF       0    0    0    0    0    0    0    1    0    0
GATCTTCGTCAGAATAATCTT     DLRQNNL       0    0    0    0    0    0    0    1    0    0
GATCTTCGTCAGCATTTTATG     DLRQHFM       0    0    0    0    0    0    0    0    0    1
GATCTTCGTCAGCCTGCTGAA     DLRQPAE       0    0    0    0    0    0    1    0    0    0
GATCTTCGTCAGCTGGGTCCT     DLRQLGP       0    0    0    0    0    0    1    0    0    0
GATCTTCGTCCGCTTTTAAAA     DLRPLLK       0    0    0    0    0    0    1    0    0    0
GATCTTCGTCCGCTTTTTTAT     DLRPLFY       0    0    0    0    0    0    0    0    0    1
GATCTTCGTGATGAGAATCGT     DLRDENR       0    0    0    1    0    0    0    0    0    0
GATCTTCGTGCGAGGTTTCCG     DLRARFP       0    0    1    0    0    0    0    0    0    0
GATCTTCGTGGTACGAGTAGG     DLRGTSR       0    0    0    0    0    0    0    1    0    0
GATCTTCGTGGTACGAGTATT     DLRGTSI       0    0    0    0    0    0    0    1    0    0
GATCTTCGTGGTACTGCGTTG     DLRGTAL       0    0    0    0    0    1    1    0    0    0
GATCTTCGTGGTGCTCAGATT     DLRGAQI       0    0    0    0    0    0    1    0    0    1
GATCTTCGTGTTAATTATGGG     DLRVNYG       0    0    0    0    0    1    0    0    0    0
GATCTTCGTTAGAGGTGGGCT     DLRQRWA       0    0    0    0    0    0    0    0    0    1
GATCTTCGTTATGCTCAGCTG     DLRYAQL       0    0    0    0    0    1    0    0    0    0
GATCTTCGTTATTTTCCTTAG     DLRYFPQ       0    0    0    0    0    1    0    0    0    0
GATCTTCGTTGGTATACTCAT     DLRWYTH       0    0    0    0    0    0    0    1    0    0
GATCTTCTGAATGCGTCTTGA     DLLNAS*       0    0    0    0    0    0    0    1    0    0
GATCTTCTGACGAAGCATATG     DLLTKHM       0    0    0    0    0    0    0    0    0    3
GATCTTCTGACGGTGAATACT     DLLTVNT       0    0    0    0    0    0    0    1    0    1
GATCTTCTGAGTAGGTCGCTG     DLLSRSL       0    0    0    0    0    0    0    0    0    1
GATCTTCTGAGTTTTCGTCCT     DLLSFRP       0    0    0    0    0    1    0    0    0    0
GATCTTCTGAGTTTTGATAAT     DLLSFDN       0    0    0    0    0    1    0    0    0    0
GATCTTCTGCAGCGGCTTAGG     DLLQRLR       0    0    0    0    0    0    1    0    0    0
GATCTTCTGCAGTCGAGTTTG     DLLQSSL       0    0    0    0    0    0    0    0    0    1
GATCTTCTGCATTTTGGTAAA     DLLHFGK       0    0    0    0    0    1    0    0    0    0
GATCTTCTGCATTTTGGTAAT     DLLHFGN       0    0    0    1    0    0    0    0    0    0
GATCTTCTGCCGGCGAGTAGT     DLLPASS       0    0    0    0    0    0    1    0    0    0
GATCTTCTGCCTGCGACTAGG     DLLPATR       0    0    0    0    0    0    0    1    0    0
GATCTTCTGCCTTCGTCGTAT     DLLPSSY       0    0    0    0    0    0    1    0    0    0
GATCTTCTGGAAACGAAGAAA     DLLETKK       0    0    0    0    0    0    1    0    0    0
GATCTTCTGGAGGAGTCGCGT     DLLEESR       0    0    0    0    0    0    1    1    3    0
GATCTTCTGGATAGTCTGACG     DLLDSLT       0    0    0    0    0    0    0    0    0    1
GATCTTCTGGCGACTTATCAA     DLLATYQ       0    0    0    0    0    0    0    0    0    1
GATCTTCTGGCGTATGATAAT     DLLAYDN       0    0    0    0    0    0    0    0    0    1
GATCTTCTGGGGAGGTCGCCG     DLLGRSP       0    0    0    0    0    0    0    1    0    0
GATCTTCTGGTTAATCTTATT     DLLVNLI       0    0    0    0    0    0    3    0    0    0
GATCTTCTGTCTCGGCCTGAT     DLLSRPD       0    0    0    0    1    0    0    0    0    0
GATCTTCTGTTTATGAAGGCA     DLLFMKA       0    0    0    0    0    0    0    0    0    1
GATCTTCTTACGCATACAAAG     DLLTHTK       0    0    0    0    0    1    0    0    0    0
GATCTTCTTACGTTTCAGACG     DLLTFQT       0    0    0    0    0    0    1    0    0    0
GATCTTCTTAGTCTGGTTCGA     DLLSLVR       0    0    0    0    0    0    1    0    0    0
GATCTTCTTCATACTCCTTGT     DLLHTPC       0    0    0    0    0    0    0    0    0    1
GATCTTCTTCATCTGCGTATT     DLLHLRI       0    0    0    0    1    0    0    0    0    0
GATCTTCTTCCTCGGTATTAT     DLLPRYY       0    0    0    0    0    0    0    0    0    1
GATCTTCTTCGGATTAATCTG     DLLRINL       0    0    0    0    0    0    0    0    1    0
GATCTTCTTCGTAATAATACG     DLLRNNT       0    0    0    0    0    0    1    0    0    0
GATCTTCTTCTTCAGCATAAT     DLLLQHN       0    0    0    0    0    0    1    0    0    0
GATCTTCTTGAAGAGCAAGAT     DLLEEQD       0    0    0    0    0    0    1    0    0    0
GATCTTCTTGATACTTTGCAA     DLLDTLQ       0    0    0    0    0    0    1    0    0    0
GATCTTCTTGATATGACGAAG     DLLDMTK       0    0    0    0    0    0    0    0    1    0
GATCTTCTTGATATTCCGGTG     DLLDIPV       0    0    0    0    0    0    1    0    0    0
GATCTTCTTGCGCATAAGTCT     DLLAHKS       0    0    0    0    0    0    1    0    0    0
GATCTTCTTTGGACGCGTCCA     DLLWTRP       0    0    0    0    0    0    1    0    0    0
GATCTTCTTTTGCCGAAGTAT     DLLLPKY       0    0    0    0    0    0    0    0    0    1
GATCTTGAGACGCATGTGCAT     DLETHVH       0    0    0    0    1    0    0    0    0    0
GATCTTGAGACTAAGCTTAAG     DLETKLK       0    0    0    0    0    0    0    0    1    0
GATCTTGAGAGTTTGTCGCAG     DLESLSQ       0    0    0    0    0    1    0    0    0    0
GATCTTGAGATGAAGTCGACT     DLEMKST       0    0    0    0    0    0    0    1    0    0
GATCTTGAGATTGCTGCGTAT     DLEIAAY       0    0    0    0    0    3    0    0    0    0
GATCTTGAGCATTGGGCTTAT     DLEHWAY       0    0    0    0    0    0    1    0    0    0
GATCTTGAGCGTAGGGGTACG     DLERRGT       0    0    0    0    1    0    0    0    0    0
GATCTTGAGCTGCATACTGCG     DLELHTA       0    0    0    0    0    1    0    0    0    0
GATCTTGAGGATGGTTATATT     DLEDGYI       0    0    0    0    0    0    0    1    0    0
GATCTTGAGGCTCCTGCTTAT     DLEAPAY       0    0    0    0    0    0    1    0    0    0
GATCTTGAGGCTCGTCTGACT     DLEARLT       0    0    0    0    0    0    1    0    0    0
GATCTTGAGGGGATGCATTCT     DLEGMHS       0    0    0    0    0    0    0    1    0    0
GATCTTGAGGTTATGACGGCT     DLEVMTA       0    0    0    0    0    1    0    0    0    0
GATCTTGATAAGCCTTTGGCG     DLDKPLA       0    0    0    0    0    0    1    0    0    0
GATCTTGATACTTAGACGCTT     DLDTQTL       0    0    0    0    0    0    1    0    0    0
GATCTTGATAGGAAGACGAAT     DLDRKTN       0    0    0    0    0    0    1    0    0    0
GATCTTGATCTGATTTGGCAT     DLDLIWH       0    0    0    0    0    0    0    1    0    0
GATCTTGATCTTTGGTTTGTG     DLDLWFV       0    0    0    0    0    0    1    0    0    0
GATCTTGATGAGCTTACGCCG     DLDELTP       0    0    0    0    0    0    0    0    0    1
GATCTTGATGCGCCTCAGACG     DLDAPQT       0    0    0    0    0    0    1    0    0    0
GATCTTGATGCGGTGACGACA     DLDAVTT       0    0    0    0    0    0    0    0    0    1
GATCTTGATGCTACTAGGCGT     DLDATRR       0    0    1    0    0    0    0    0    0    0
GATCTTGATGCTGCGCAGCGG     DLDAAQR       0    0    0    0    0    1    0    0    0    0
GATCTTGATGCTGCGCAGCGT     DLDAAQR       0    0    0    0    0    1    0    0    0    0
GATCTTGATGGTAAGATTTAA     DLDGKI*       0    0    0    0    0    0    1    0    0    0
GATCTTGATGTGAGGACTCGT     DLDVRTR       0    0    0    0    0    0    0    0    0    1
GATCTTGATGTGGAGACGCAA     DLDVETQ       0    0    0    0    0    0    0    0    1    0
GATCTTGATGTTAATCCTTGT     DLDVNPC       0    0    0    0    0    0    1    0    0    0
GATCTTGATTAGATTCTGACG     DLDQILT       0    0    1    0    0    0    0    0    0    0
GATCTTGATTAGATTCTGACT     DLDQILT       0    0    1    0    0    0    0    0    0    0
GATCTTGATTTGACTCTTTCG     DLDLTLS       0    0    0    0    0    0    1    0    0    0
GATCTTGATTTGATTAAGAGT     DLDLIKS       0    0    0    0    0    1    0    0    0    0
GATCTTGATTTTGAGCCTAAT     DLDFEPN       0    0    0    0    0    0    1    0    0    0
GATCTTGCAACGAAAACGGGA     DLATKTG       0    0    0    0    0    0    0    1    0    0
GATCTTGCGAATCTGTATTTA     DLANLYL       0    0    0    1    0    0    0    0    0    0
GATCTTGCGAATCTGTATTTT     DLANLYF       0    0    0    1    0    0    0    0    0    1
GATCTTGCGAATTATCAGATG     DLANYQM       0    0    1    0    0    0    0    0    0    0
GATCTTGCGAATTATTATCGT     DLANYYR       0    0    0    0    0    0    0    0    0    1
GATCTTGCGACTTTGAATAAG     DLATLNK       0    0    0    0    0    1    0    0    0    0
GATCTTGCGAGGTAGGCGAAG     DLARQAK       0    0    0    1    0    0    0    0    0    0
GATCTTGCGAGGTATGCTACT     DLARYAT       0    0    0    0    0    0    0    0    0    1
GATCTTGCGATGAAGGGTTAT     DLAMKGY       0    0    1    0    0    0    0    0    0    0
GATCTTGCGATGAAGGGTTTG     DLAMKGL       0    0    1    0    0    0    0    0    0    0
GATCTTGCGATTAAGACTCCT     DLAIKTP       0    0    0    0    0    0    1    0    0    0
GATCTTGCGATTAATACGAGG     DLAINTR       0    0    0    0    0    0    0    0    0    1
GATCTTGCGATTGGGCCTACG     DLAIGPT       0    0    0    0    0    0    0    1    0    0
GATCTTGCGCCGAGGTCGAAG     DLAPRSK       0    0    0    1    0    0    0    0    0    0
GATCTTGCGCGGATGAATCGG     DLARMNR       0    0    0    0    0    1    0    0    0    0
GATCTTGCGCGTCATGCGGGA     DLARHAG       0    0    1    0    0    0    0    0    0    0
GATCTTGCGCGTCATGCGGGT     DLARHAG       0    0    1    0    0    0    0    0    0    0
GATCTTGCGCTTACTTGGCCG     DLALTWP       0    0    0    0    0    0    0    0    1    0
GATCTTGCGCTTACTTGGCCT     DLALTWP       0    0    0    0    0    0    0    0    1    0
GATCTTGCGGCTAATTCTTAA     DLAANS*       0    0    0    0    0    0    0    1    0    0
GATCTTGCGGCTAATTCTTTT     DLAANSF       0    0    0    0    0    0    0    1    0    0
GATCTTGCGGCTGGGTTTGTG     DLAAGFV       0    0    0    0    0    0    1    0    0    0
GATCTTGCGGGGATTTTGCAG     DLAGILQ       0    0    0    0    0    0    0    0    1    0
GATCTTGCGGGGTATGGTCGT     DLAGYGR       0    0    0    0    0    0    0    1    0    0
GATCTTGCGGTGAATGGTCTT     DLAVNGL       0    0    1    0    0    0    0    0    0    0
GATCTTGCGTCGCCTCAGTTG     DLASPQL       0    0    1    0    0    0    0    0    0    0
GATCTTGCGTCTAGTTATCCT     DLASSYP       0    0    0    0    0    0    0    0    0    1
GATCTTGCGTGGGGGTCTCAT     DLAWGSH       0    0    0    0    0    0    0    0    3    0
GATCTTGCGTTTCAGCTTAGT     DLAFQLS       0    0    0    0    0    0    1    0    0    0
GATCTTGCGTTTCCTACGACT     DLAFPTT       0    0    0    1    0    0    0    0    0    0
GATCTTGCTAATAGTCGTTCG     DLANSRS       0    0    0    0    0    1    0    0    0    0
GATCTTGCTAATTAGACTAAG     DLANQTK       0    0    0    0    0    1    0    0    0    0
GATCTTGCTAATTCGGTGGCT     DLANSVA       0    0    0    0    0    0    0    0    0    1
GATCTTGCTACTAATTTTCCT     DLATNFP       0    0    0    0    0    1    0    0    0    1
GATCTTGCTAGGGCTGCTATG     DLARAAM       0    0    0    3    0    0    0    0    0    0
GATCTTGCTATTATTGGTTTG     DLAIIGL       0    0    0    0    0    0    0    1    0    0
GATCTTGCTCAGCAGGAGAAA     DLAQQEK       0    0    0    0    0    0    1    0    0    0
GATCTTGCTCATAATCCGTCG     DLAHNPS       0    0    0    0    0    0    1    0    0    0
GATCTTGCTCATACGTATGAT     DLAHTYD       0    0    0    0    0    0    1    0    0    0
GATCTTGCTCGGTCTTTGGCG     DLARSLA       0    0    0    0    0    0    1    0    0    0
GATCTTGCTCTGTCTTCGCTA     DLALSSL       0    0    0    0    0    0    1    0    0    0
GATCTTGCTGAGTATGCGCTG     DLAEYAL       0    0    0    0    0    0    0    1    0    0
GATCTTGCTGATTATCGTACG     DLADYRT       0    0    0    0    0    0    1    0    0    3
GATCTTGCTGCGCATTATTTG     DLAAHYL       0    0    0    0    0    0    1    0    0    0
GATCTTGCTGCTTCTAGTGCA     DLAASSA       0    0    0    0    0    0    0    0    0    1
GATCTTGCTGGGCTTCAGGTG     DLAGLQV       0    0    0    0    1    0    0    0    0    0
GATCTTGCTGGTAAGCGTAAA     DLAGKRK       0    0    0    0    0    0    0    1    0    0
GATCTTGCTGGTATGCCTCGT     DLAGMPR       0    0    0    0    0    0    0    0    0    1
GATCTTGCTGGTTATAGTGAG     DLAGYSE       0    0    0    0    0    0    1    0    0    0
GATCTTGCTGTTGTTCATTAT     DLAVVHY       0    0    0    0    0    0    0    0    1    0
GATCTTGCTTAGACTCCTATA     DLAQTPI       0    0    0    0    0    0    0    0    0    1
GATCTTGCTTAGACTCCTATT     DLAQTPI       0    0    0    0    0    1    0    0    0    0
GATCTTGCTTATCAGCAGCAG     DLAYQQQ       0    0    0    0    0    1    0    0    0    0
GATCTTGCTTATCAGGAGTAT     DLAYQEY       0    0    0    0    0    0    0    1    0    0
GATCTTGCTTATGAGCGGTCT     DLAYERS       0    0    0    0    1    0    0    0    0    0
GATCTTGCTTATGCTCCTTAT     DLAYAPY       0    0    0    0    0    0    0    1    0    0
GATCTTGCTTATTAACAAAAG     DLAY*QK       0    0    0    0    0    0    0    0    1    0
GATCTTGCTTCGCCTAATACG     DLASPNT       0    0    0    0    0    0    0    3    0    0
GATCTTGCTTTGCATGCGACG     DLALHAT       0    0    0    0    0    0    0    1    0    0
GATCTTGCTTTTCGGACTATG     DLAFRTM       0    0    0    0    0    1    0    0    0    0
GATCTTGCTTTTCGGACTATT     DLAFRTI       0    0    0    0    0    0    1    0    0    0
GATCTTGGAACAAGACAAAAA     DLGTRQK       0    0    0    0    0    0    1    0    0    0
GATCTTGGGAAGCATATTGAA     DLGKHIE       0    0    0    0    0    0    0    0    0    1
GATCTTGGGAAGCATATTGAT     DLGKHID       0    0    0    0    0    0    0    0    0    1
GATCTTGGGAAGGCGACGGCT     DLGKATA       0    0    0    0    0    0    0    0    0    1
GATCTTGGGAATCCGGATGCA     DLGNPDA       0    0    0    0    1    0    0    0    0    0
GATCTTGGGAATCCGGATGCT     DLGNPDA       0    0    0    0    0    1    0    0    0    0
GATCTTGGGAATCCGTGGAAT     DLGNPWN       0    0    0    0    0    0    1    0    0    0
GATCTTGGGACGCTGGATGGG     DLGTLDG       0    0    0    0    0    0    0    0    1    0
GATCTTGGGACTCGTCTGAAT     DLGTRLN       0    0    0    0    0    0    3    0    0    0
GATCTTGGGAGTCCTGGGAGT     DLGSPGS       0    0    0    0    0    1    0    0    0    0
GATCTTGGGCATGCTAAAGGG     DLGHAKG       0    0    0    1    0    0    0    0    0    0
GATCTTGGGCCGTCTGTTAGT     DLGPSVS       0    0    0    0    0    1    0    0    0    0
GATCTTGGGCGGGAGAATTAG     DLGRENQ       0    0    0    0    0    0    0    0    1    0
GATCTTGGGCGTCATACTCTT     DLGRHTL       0    0    0    0    0    1    0    0    0    0
GATCTTGGGCTGGATCAGGAG     DLGLDQE       0    0    0    0    0    0    0    0    1    0
GATCTTGGGGATCCGCATAAT     DLGDPHN       0    0    0    0    0    0    0    1    0    0
GATCTTGGGTATACTGATACT     DLGYTDT       0    0    0    0    0    0    0    0    0    1
GATCTTGGGTATCTGAAGAAT     DLGYLKN       0    0    1    0    0    0    0    0    0    0
GATCTTGGGTCGACGCATTTG     DLGSTHL       0    0    0    0    0    1    0    0    0    0
GATCTTGGGTGGCATTCGTTA     DLGWHSL       0    0    0    1    0    0    0    0    0    0
GATCTTGGGTGTCTGCAGATG     DLGCLQM       0    0    0    0    0    0    0    1    0    0
GATCTTGGGTTGACGTCTAGT     DLGLTSS       0    0    0    0    0    0    0    1    0    0
GATCTTGGGTTTTCGCCTTTA     DLGFSPL       0    0    0    0    0    1    0    0    0    0
GATCTTGGGTTTTCGCTTTTA     DLGFSLL       0    0    0    0    0    0    1    0    0    0
GATCTTGGTACGTTTAGTCAT     DLGTFSH       0    0    0    0    0    0    1    0    0    0
GATCTTGGTACTCGGCTTATG     DLGTRLM       0    0    0    0    0    0    0    0    0    1
GATCTTGGTATGATTTATGCA     DLGMIYA       0    0    1    0    0    0    0    0    0    0
GATCTTGGTATGATTTATGCT     DLGMIYA       0    0    0    0    0    0    1    0    0    0
GATCTTGGTATTGCGGAGAGG     DLGIAER       0    0    0    0    0    1    0    0    0    0
GATCTTGGTATTTCTCTTCAG     DLGISLQ       0    0    0    0    0    0    1    0    0    0
GATCTTGGTCCTTTGAGGAGT     DLGPLRS       0    0    0    0    0    0    1    0    0    0
GATCTTGGTGATATTCAAGAA     DLGDIQE       0    0    0    0    0    0    0    1    0    0
GATCTTGGTGATATTCATGAA     DLGDIHE       0    0    0    0    0    1    0    3    0    0
GATCTTGGTGATATTCATGTA     DLGDIHV       0    0    0    0    0    1    0    0    0    0
GATCTTGGTGATATTCATGTT     DLGDIHV       0    0    0    0    0    0    0    1    0    0
GATCTTGGTGATGTTCCGTAG     DLGDVPQ       0    0    0    0    0    0    0    0    0    3
GATCTTGGTGCGATTGTGCCT     DLGAIVP       0    0    0    0    0    1    0    1    0    0
GATCTTGGTGGTCGTTGGCAG     DLGGRWQ       0    0    1    0    0    0    0    0    0    0
GATCTTGGTTCTAGTCATATT     DLGSSHI       0    0    0    0    0    0    1    0    0    0
GATCTTGGTTGTCTGGCGTAG     DLGCLAQ       0    0    0    0    0    1    0    0    0    0
GATCTTGGTTTTGATTGTTGT     DLGFDCC       0    0    0    0    0    1    0    0    0    0
GATCTTGTGAAGGATGGTTAT     DLVKDGY       0    0    0    0    0    0    0    0    0    1
GATCTTGTGAAGTCTAATAAG     DLVKSNK       0    0    0    0    0    0    0    1    0    0
GATCTTGTGACTTTGTCGATT     DLVTLSI       0    0    0    0    0    0    1    0    0    0
GATCTTGTGATGACGCGGAAG     DLVMTRK       0    0    0    0    0    0    1    0    0    0
GATCTTGTGCCTTTTTCGCTT     DLVPFSL       0    0    0    0    0    0    3    0    0    0
GATCTTGTGCGGCGGCAACAA     DLVRRQQ       0    0    1    0    0    0    0    0    0    0
GATCTTGTGGCGTGGATGGTT     DLVAWMV       0    0    0    0    0    0    0    0    0    1
GATCTTGTGGGGTCGTATAGG     DLVGSYR       0    0    0    1    0    0    0    0    0    0
GATCTTGTGGGTACGAGTCCT     DLVGTSP       0    0    0    0    0    0    1    0    0    0
GATCTTGTGTCGACTGGGACG     DLVSTGT       0    0    0    0    0    0    0    0    0    1
GATCTTGTGTCGCATTTGTTA     DLVSHLL       0    0    0    0    0    0    1    0    0    0
GATCTTGTGTCGTGTCGTCCA     DLVSCRP       0    0    0    0    0    0    0    1    0    0
GATCTTGTGTCTCGTGCTGCT     DLVSRAA       0    0    0    0    0    0    0    0    0    1
GATCTTGTTAAGTGGCGGATG     DLVKWRM       0    0    0    0    0    0    0    1    0    0
GATCTTGTTACTCCGTCGACA     DLVTPST       0    0    0    0    0    0    0    1    0    0
GATCTTGTTAGGAATCTTACA     DLVRNLT       0    0    0    0    0    0    1    0    0    0
GATCTTGTTAGTTGGCATACT     DLVSWHT       0    0    0    0    0    0    0    1    0    0
GATCTTGTTATTTCTCCTTTT     DLVISPF       0    0    0    0    0    0    0    0    0    1
GATCTTGTTCCTGATGTTGTG     DLVPDVV       0    0    0    0    0    0    0    0    0    1
GATCTTGTTCGTAAGCAGCCT     DLVRKQP       0    0    0    1    0    0    0    0    0    0
GATCTTGTTGATCTTCTTAGT     DLVDLLS       0    0    0    0    0    0    1    0    0    0
GATCTTGTTGCGCTGTGGAAA     DLVALWK       0    0    0    0    0    0    1    0    0    0
GATCTTGTTGCGCTGTGGTAT     DLVALWY       0    0    0    1    0    0    1    0    0    0
GATCTTGTTGGGGGTTTTGTG     DLVGGFV       0    0    0    0    0    0    1    0    0    0
GATCTTGTTTAGACTAAGGAT     DLVQTKD       0    0    0    0    0    0    1    0    0    0
GATCTTGTTTGGAATCTTACT     DLVWNLT       0    0    0    0    0    0    1    0    0    0
GATCTTGTTTTTATGCGTCTG     DLVFMRL       0    0    0    0    0    0    0    0    0    1
GATCTTGTTTTTTATCCGGTG     DLVFYPV       0    0    0    0    0    0    0    0    0    1
GATCTTTAGACTGCGACTAAG     DLQTATK       0    0    0    0    0    0    3    0    0    0
GATCTTTAGATTAAGCCTATT     DLQIKPI       0    0    0    0    0    0    0    0    0    1
GATCTTTAGGGTAGGTCTAAT     DLQGRSN       0    0    0    0    0    1    0    0    0    0
GATCTTTATAATCGGCAGAGA     DLYNRQR       0    0    1    0    0    0    0    0    0    0
GATCTTTATACTATTACGGAT     DLYTITD       0    0    0    0    0    0    0    1    0    0
GATCTTTATACTGAGAATCAG     DLYTENQ       0    0    0    0    0    0    1    0    0    0
GATCTTTATACTGGGGTGATT     DLYTGVI       0    0    0    0    0    0    1    0    0    0
GATCTTTATAGGAAGCCGTAG     DLYRKPQ       0    0    0    1    0    0    0    0    0    0
GATCTTTATATGCCTGAGAGG     DLYMPER       0    0    0    0    1    0    0    0    0    0
GATCTTTATATGCCTGAGAGT     DLYMPES       0    0    0    0    0    0    1    0    0    0
GATCTTTATATTAGGAATACT     DLYIRNT       0    0    0    0    0    0    1    0    0    0
GATCTTTATCAAGATTCGCAA     DLYQDSQ       0    0    1    0    0    0    0    0    0    0
GATCTTTATCATGCTCGTAAG     DLYHARK       0    0    0    0    0    0    0    0    0    1
GATCTTTATCGTCCACAACCG     DLYRPQP       0    0    0    0    0    0    0    0    1    0
GATCTTTATCTTTATCATAAG     DLYLYHK       0    0    0    0    0    0    0    0    0    1
GATCTTTATGAGACGTCGCTG     DLYETSL       0    0    0    0    0    0    1    0    0    0
GATCTTTATGAGGTTCAGTGG     DLYEVQW       0    0    0    0    0    1    0    0    0    0
GATCTTTATGATAGTGAGTGG     DLYDSEW       0    0    0    0    0    1    0    0    0    0
GATCTTTATGATGTTCATCAG     DLYDVHQ       0    0    0    0    0    1    0    0    0    0
GATCTTTATGCGTGGGGTGAA     DLYAWGE       0    0    0    0    0    0    0    0    1    0
GATCTTTATGCTCCTTTTCAG     DLYAPFQ       0    0    0    0    0    0    0    1    0    0
GATCTTTATGGTGCTAAAACA     DLYGAKT       0    0    0    0    0    0    1    0    0    0
GATCTTTATGTGACTACTACG     DLYVTTT       0    0    0    0    0    0    0    0    0    1
GATCTTTATTATATTGCTCAT     DLYYIAH       0    0    0    0    0    0    1    0    0    0
GATCTTTATTCGAATTCGTAT     DLYSNSY       0    0    0    0    0    0    1    0    0    0
GATCTTTATTCTAATAATTAT     DLYSNNY       0    0    0    0    0    0    0    1    0    0
GATCTTTATTCTATTGCGGAA     DLYSIAE       0    0    0    0    0    0    0    1    0    0
GATCTTTATTGGCGGAATACT     DLYWRNT       0    0    0    0    0    0    0    0    0    1
GATCTTTCGAATTTTGAGTTT     DLSNFEF       0    0    0    0    0    0    1    0    0    0
GATCTTTCGATTGCGCATGAA     DLSIAHE       0    0    0    0    0    0    1    0    0    0
GATCTTTCGCATAGGCCTGCG     DLSHRPA       0    0    0    0    0    0    0    1    0    0
GATCTTTCGCATGGTATGGTT     DLSHGMV       0    0    0    0    0    0    0    1    0    0
GATCTTTCGCGGTTTAATGAG     DLSRFNE       0    0    0    1    0    0    0    0    0    0
GATCTTTCGCTGACGAATCGT     DLSLTNR       0    0    0    0    0    0    0    0    0    1
GATCTTTCGCTTGCGAATCCT     DLSLANP       0    0    1    0    0    0    0    0    0    0
GATCTTTCGGATCTGCGTAGG     DLSDLRR       0    0    0    0    0    0    1    0    0    0
GATCTTTCGGCGAGAGGGCAA     DLSARGQ       0    0    0    0    0    0    0    0    0    1
GATCTTTCGGCGAGTGGGCTA     DLSASGL       0    0    0    0    0    0    1    0    0    0
GATCTTTCGGGTACTCAAAGG     DLSGTQR       0    0    0    0    0    1    0    0    0    0
GATCTTTCGTAGATTAAGATG     DLSQIKM       0    0    0    0    1    0    0    0    0    0
GATCTTTCGTGGTAGGCGAAT     DLSWQAN       0    0    0    0    0    0    1    0    0    0
GATCTTTCTAAGCTTACGTGG     DLSKLTW       0    0    0    0    0    0    0    3    0    0
GATCTTTCTACTTTGCAGCTG     DLSTLQL       0    0    0    0    0    0    0    0    1    0
GATCTTTCTAGGGCTCCGAGT     DLSRAPS       0    0    0    0    0    0    1    0    0    0
GATCTTTCTAGTGATAATCGT     DLSSDNR       0    0    0    0    0    0    0    0    0    1
GATCTTTCTCATAAGGATACA     DLSHKDT       0    0    0    0    1    1    0    0    0    0
GATCTTTCTCCTTTGATTACT     DLSPLIT       0    0    0    0    0    0    0    1    0    0
GATCTTTCTCTGCTTATGAAA     DLSLLMK       0    0    0    0    0    1    0    0    0    0
GATCTTTCTCTGCTTATGAAT     DLSLLMN       0    0    0    0    0    1    0    0    0    0
GATCTTTCTCTTCCGAATCTG     DLSLPNL       0    0    0    0    0    0    1    0    0    0
GATCTTTCTGATTTGAGTTTA     DLSDLSL       0    0    0    0    0    0    1    0    0    0
GATCTTTCTGCTCCTCGTCTT     DLSAPRL       0    0    0    0    0    0    0    3    0    0
GATCTTTCTGGGACGAATTCT     DLSGTNS       0    0    0    0    0    0    0    1    0    0
GATCTTTCTGTTGCTGGGCGG     DLSVAGR       0    0    0    0    0    0    0    0    0    1
GATCTTTCTTTGCTTAATGAT     DLSLLND       0    0    0    0    0    0    1    0    0    0
GATCTTTGGAAAAAAGAGGAG     DLWKKEE       0    0    0    0    0    1    0    0    0    0
GATCTTTGGACGCGTACGATT     DLWTRTI       0    0    0    0    0    1    0    0    0    1
GATCTTTGGATTTATGAGGTG     DLWIYEV       0    0    0    0    0    1    0    0    0    0
GATCTTTGGCAGCGGTATGAG     DLWQRYE       0    0    0    0    0    0    1    0    0    0
GATCTTTGGCAGGTGCATCCG     DLWQVHP       0    0    0    0    0    0    0    1    0    0
GATCTTTGGCCGGATTATACG     DLWPDYT       0    0    0    1    0    0    0    0    0    0
GATCTTTGGCTGCGGACGCAA     DLWLRTQ       0    0    0    0    0    0    0    1    0    0
GATCTTTGGGATAGTGCGATT     DLWDSAI       0    0    0    0    0    0    1    0    0    0
GATCTTTGGGGTTCTCAGAGT     DLWGSQS       0    0    0    0    0    0    1    0    0    0
GATCTTTGGGTGCCGACTGGG     DLWVPTG       0    0    0    0    0    0    0    0    1    0
GATCTTTGGGTTTGGCATCAG     DLWVWHQ       0    0    0    0    0    1    0    0    0    0
GATCTTTGGTCTCTGTGGCAG     DLWSLWQ       0    0    0    0    0    1    0    0    0    0
GATCTTTGGTGGTCGTCTTAA     DLWWSS*       0    0    0    0    0    0    0    0    0    1
GATCTTTGGTGGTCGTCTTAT     DLWWSSY       0    0    0    0    0    0    1    0    0    0
GATCTTTGGTTGCCGCTGCAT     DLWLPLH       0    0    0    0    0    0    0    0    0    1
GATCTTTGGTTTTATACTGTG     DLWFYTV       0    0    0    0    0    1    0    0    0    0
GATCTTTGGTTTTCTCGTCTA     DLWFSRL       0    0    1    0    0    0    0    0    0    0
GATCTTTGGTTTTCTCGTCTT     DLWFSRL       0    0    1    0    0    0    0    0    0    0
GATCTTTGTATTACGAAGACA     DLCITKT       0    0    0    0    0    0    0    0    0    1
GATCTTTGTCCTGCTCATAAT     DLCPAHN       0    0    0    0    0    0    0    1    0    0
GATCTTTGTGGTGGTTCGAGT     DLCGGSS       0    0    0    0    1    0    0    0    0    0
GATCTTTTGAAGAATTCTACG     DLLKNST       0    0    0    0    0    0    0    0    0    1
GATCTTTTGAAGAATTTGCGG     DLLKNLR       0    0    0    0    0    0    0    1    0    0
GATCTTTTGACGGTGTATCTG     DLLTVYL       0    0    0    0    0    0    0    0    0    1
GATCTTTTGACTGCTAAGCGA     DLLTAKR       0    0    0    0    0    1    0    0    0    0
GATCTTTTGACTTAGACGAAT     DLLTQTN       0    0    0    0    0    0    0    0    0    1
GATCTTTTGATTGTGTTGAAA     DLLIVLK       0    0    0    0    0    0    0    0    0    1
GATCTTTTGCAGCCGATTGTG     DLLQPIV       0    0    0    0    0    0    0    0    0    1
GATCTTTTGCATCATAATCGT     DLLHHNR       0    0    0    0    0    0    0    1    0    0
GATCTTTTGCATCGGGTTACT     DLLHRVT       0    0    0    0    0    0    0    1    0    0
GATCTTTTGCCGAGTCGTATG     DLLPSRM       0    0    0    1    0    0    0    0    0    0
GATCTTTTGCCGCCTTGGTAT     DLLPPWY       0    0    0    0    0    0    0    0    0    1
GATCTTTTGCGTTCGCCTTCG     DLLRSPS       0    0    0    0    0    0    1    0    0    0
GATCTTTTGGGGTATCCGATA     DLLGYPI       0    0    0    0    0    0    0    1    0    0
GATCTTTTGGTGCATAAGAAG     DLLVHKK       0    0    0    0    0    0    0    0    0    1
GATCTTTTGTGGCCGATTTAT     DLLWPIY       0    0    0    0    0    0    3    0    0    0
GATCTTTTGTTGCGTACTGCT     DLLLRTA       0    0    0    0    1    0    1    0    0    0
GATCTTTTTAAGCTTCAGGTA     DLFKLQV       0    0    0    0    0    0    0    0    0    1
GATCTTTTTAATGGGTTGATT     DLFNGLI       0    0    0    0    0    0    1    0    0    0
GATCTTTTTAGGTCGCCTATG     DLFRSPM       0    0    0    0    0    1    0    0    0    0
GATCTTTTTCGTAATCTTACG     DLFRNLT       0    0    0    0    0    0    1    0    0    0
GATCTTTTTCTTGGGTATGCT     DLFLGYA       0    0    0    0    0    0    1    0    0    0
GATCTTTTTGAGATTGATAAT     DLFEIDN       0    0    0    0    0    1    0    0    0    0
GATCTTTTTGATCCGTGGTCT     DLFDPWS       0    0    0    0    0    0    1    0    1    0
GATCTTTTTGCGAATATTGCG     DLFANIA       0    0    0    0    0    0    0    1    0    0
GATCTTTTTGCGCGTGCGGGA     DLFARAG       0    0    0    0    0    0    0    1    0    0
GATCTTTTTGCTCATGCGATT     DLFAHAI       0    0    0    0    0    1    0    0    0    0
GATCTTTTTTATCGTATGCTG     DLFYRML       0    0    0    0    0    0    0    1    0    0
GATCTTTTTTCTACGGGTAGT     DLFSTGS       0    0    0    0    0    0    0    0    1    0
GATCTTTTTTCTACGGGTATA     DLFSTGI       0    0    0    0    0    0    0    0    1    0
GATCTTTTTTTGCGTCAGGTT     DLFLRQV       0    0    0    0    0    0    0    1    0    0
GATCTTTTTTTGTAGAATACT     DLFLQNT       0    0    0    0    0    0    1    0    0    0
GATGAAAAGAGTACTCAAACG     DEKSTQT       0    0    0    0    0    0    1    0    0    0
GATGAAGAGCATGTAAAAAAA     DEEHVKK       0    0    0    0    0    0    1    0    0    0
GATGAATTGGCTCAGGATTAT     DELAQDY       0    0    0    0    0    0    0    0    0    1
GATGAGAAACAGAAGCGACCG     DEKQKRP       0    0    0    0    0    1    0    0    0    0
GATGAGAAAGCGACAACAGGA     DEKATTG       0    0    0    0    0    0    1    0    0    0
GATGAGAAGAAAAAGGAGAAA     DEKKKEK       0    0    0    0    0    0    0    1    0    0
GATGAGAAGAAGGATGCGCCT     DEKKDAP       0    0    0    0    0    1    0    0    0    0
GATGAGAAGAATAATGCTCAG     DEKNNAQ       0    0    0    0    0    0    0    1    0    0
GATGAGAAGAATGTTATTGAT     DEKNVID       0    0    0    0    0    0    0    0    0    1
GATGAGAAGACGCCGATTGAT     DEKTPID       0    0    0    0    0    0    1    0    0    0
GATGAGAAGACGGAGTGGACT     DEKTEWT       0    0    0    0    0    1    0    0    0    0
GATGAGAAGACTACGCAGGTA     DEKTTQV       0    0    0    0    0    0    1    0    0    0
GATGAGAAGACTGCTAAGATA     DEKTAKI       0    0    0    0    0    0    0    0    0    1
GATGAGAAGACTGCTAAGATT     DEKTAKI       0    0    0    0    0    0    0    0    0    1
GATGAGAAGACTTATGATACA     DEKTYDT       0    0    0    0    0    0    1    0    0    0
GATGAGAAGATGAGTACGGCT     DEKMSTA       0    0    0    0    0    0    0    0    1    0
GATGAGAAGATGCCTGATTCA     DEKMPDS       0    0    0    0    0    0    0    0    1    0
GATGAGAAGATTAATCGTCCG     DEKINRP       0    0    0    0    0    0    1    0    0    0
GATGAGAAGATTTCGGATACG     DEKISDT       0    0    0    1    0    0    0    0    0    0
GATGAGAAGCAGATGTATAGT     DEKQMYS       0    0    0    0    0    0    0    0    3    0
GATGAGAAGCATGGGAATATT     DEKHGNI       0    0    0    0    0    0    0    1    0    0
GATGAGAAGCCTGCTCTGTAT     DEKPALY       0    0    0    0    0    0    1    0    0    0
GATGAGAAGCCTGGTATTATT     DEKPGII       0    0    0    0    1    0    0    0    0    1
GATGAGAAGCCTTGTCATCGT     DEKPCHR       0    0    0    0    0    3    0    0    0    0
GATGAGAAGCGTGTGCAGCTG     DEKRVQL       0    0    0    0    0    0    0    1    0    0
GATGAGAAGCTGGGGCAGAGA     DEKLGQR       0    0    0    1    0    0    0    0    0    0
GATGAGAAGCTGGGGCTGATA     DEKLGLI       0    0    0    0    1    0    0    0    0    0
GATGAGAAGCTGGGGCTGTGA     DEKLGL*       0    0    1    0    0    0    0    0    0    0
GATGAGAAGGCGCCGACAAGG     DEKAPTR       0    0    0    0    0    1    0    0    0    0
GATGAGAAGGCGCCTCCGAGT     DEKAPPS       0    0    0    0    0    1    0    0    0    0
GATGAGAAGGCTGCGACTAAA     DEKAATK       0    0    0    0    0    0    0    1    0    0
GATGAGAAGGTAAAGGAACGG     DEKVKER       0    0    0    0    0    1    0    0    0    0
GATGAGAAGGTGACTAAGCTG     DEKVTKL       0    0    0    0    0    0    0    0    0    1
GATGAGAAGGTGTGGCTTCAT     DEKVWLH       0    0    0    0    0    0    1    0    0    0
GATGAGAAGGTTTCTGCTTTT     DEKVSAF       0    0    0    0    0    0    0    0    0    3
GATGAGAAGTCGACTCCTAAG     DEKSTPK       0    0    0    0    0    0    0    0    0    3
GATGAGAAGTCGACTCCTAAT     DEKSTPN       0    0    0    0    0    0    0    0    0    1
GATGAGAAGTCGACTTTTCTA     DEKSTFL       0    0    0    0    0    0    0    0    0    1
GATGAGAAGTCTGCGTCTAAT     DEKSASN       0    0    0    1    0    0    0    0    0    0
GATGAGAAGTCTGGTAATAGT     DEKSGNS       0    0    0    0    0    0    0    1    0    0
GATGAGAAGTCTTATACGGAG     DEKSYTE       0    0    0    0    0    1    0    0    0    0
GATGAGAAGTCTTATCGGCGA     DEKSYRR       0    0    0    0    0    1    0    0    0    0
GATGAGAAGTGGCATAGTCCA     DEKWHSP       0    0    0    0    1    0    0    0    0    0
GATGAGAAGTGGCATGTGAGT     DEKWHVS       0    0    0    0    0    0    0    0    1    0
GATGAGAAGTTTAGTACGGTT     DEKFSTV       0    0    0    1    0    0    0    0    0    0
GATGAGAAGTTTATGGGGAAA     DEKFMGK       0    0    0    0    0    0    1    0    0    0
GATGAGAAGTTTATGGGGAAG     DEKFMGK       0    0    0    0    0    0    0    1    0    0
GATGAGAAGTTTATGGGGAAT     DEKFMGN       0    0    0    0    0    0    0    0    1    1
GATGAGAAGTTTCCGTAGCAG     DEKFPQQ       0    0    0    0    0    0    0    1    0    0
GATGAGAATAATAAGCCACCG     DENNKPP       0    0    0    0    0    0    1    0    0    0
GATGAGAATAATCTGCCTCAG     DENNLPQ       0    0    0    0    0    0    1    0    0    0
GATGAGAATAATCTGCTTACT     DENNLLT       0    0    0    0    0    0    0    1    0    0
GATGAGAATACGTCGAGGAAG     DENTSRK       0    0    0    0    0    1    0    0    0    0
GATGAGAATACGTCGAGTAGT     DENTSSS       0    0    0    0    0    0    1    0    0    0
GATGAGAATACTGCTAATTCT     DENTANS       0    0    0    0    0    0    0    0    0    1
GATGAGAATAGGTATACTTCG     DENRYTS       0    0    0    0    0    0    1    0    0    0
GATGAGAATAGGTCGTATCAT     DENRSYH       0    0    0    0    0    0    0    1    0    0
GATGAGAATATGAGTAAGATT     DENMSKI       0    0    0    0    0    1    0    0    0    0
GATGAGAATATGTTTGTTGCT     DENMFVA       0    0    0    1    0    0    0    1    0    0
GATGAGAATATTTAGACGGAT     DENIQTD       0    0    0    0    0    0    1    0    0    0
GATGAGAATATTTAGACGGTG     DENIQTV       0    0    0    0    0    0    1    0    0    0
GATGAGAATATTTTGTGGGAG     DENILWE       0    0    0    1    0    0    0    0    0    0
GATGAGAATCATCTGATTACT     DENHLIT       0    0    0    0    0    1    0    0    0    0
GATGAGAATCCTATGAAGAGG     DENPMKR       0    0    0    0    0    1    0    0    0    0
GATGAGAATCCTATGAAGAGT     DENPMKS       0    0    0    0    0    1    0    0    0    0
GATGAGAATCCTCTGACTAGG     DENPLTR       0    0    0    0    0    0    1    0    0    0
GATGAGAATCCTTATTATGGT     DENPYYG       0    0    0    0    0    0    1    0    0    0
GATGAGAATCTGTTTATGGCT     DENLFMA       0    0    0    1    0    0    0    0    0    1
GATGAGAATGCGTCTTCTGGT     DENASSG       0    0    0    0    0    0    1    0    0    0
GATGAGAATGCTGCTAGGAAG     DENAARK       0    0    0    0    0    0    1    0    0    0
GATGAGAATGGTGTTGCTGCT     DENGVAA       0    0    0    0    0    0    0    0    1    0
GATGAGAATGTTCGTGAGCTG     DENVREL       0    0    0    0    0    0    1    0    0    0
GATGAGAATGTTTCTTCGAGG     DENVSSR       0    0    0    0    0    0    3    0    0    0
GATGAGAATTATGCGTCTGAG     DENYASE       0    0    0    0    0    0    0    0    0    1
GATGAGAATTGGGAGCGTGAG     DENWERE       0    0    0    0    0    0    0    0    1    0
GATGAGACGAAGAAGGGGAGA     DETKKGR       0    0    0    0    0    0    1    0    0    0
GATGAGACGAAGAGGTCTAGA     DETKRSR       0    0    0    0    0    0    0    0    1    0
GATGAGACGAAGAGTTCTAGT     DETKSSS       0    0    0    0    0    0    0    0    1    0
GATGAGACGAAGTTGGGGAGA     DETKLGR       0    0    0    1    0    0    0    0    0    1
GATGAGACGAAGTTGGGGTGT     DETKLGC       0    0    0    0    1    0    0    0    0    0
GATGAGACGAATCCGTGGATT     DETNPWI       0    0    0    0    0    0    0    1    0    0
GATGAGACGAATTTGAGTAGT     DETNLSS       0    0    0    0    0    1    0    0    0    0
GATGAGACGACTCCGTATCCG     DETTPYP       0    0    0    0    0    0    0    0    3    0
GATGAGACGACTCCGTATCCT     DETTPYP       0    0    0    1    0    0    0    0    0    0
GATGAGACGAGGTATGTGTTG     DETRYVL       0    0    3    0    0    0    0    0    0    1
GATGAGACGAGGTATGTGTTT     DETRYVF       0    0    0    1    0    0    0    0    1    0
GATGAGACGAGTAAGAAGATA     DETSKKI       0    0    0    0    0    0    1    0    0    0
GATGAGACGAGTAATAGTATG     DETSNSM       0    0    0    1    0    0    0    0    0    0
GATGAGACGAGTCTGTCTAAG     DETSLSK       0    0    0    0    0    0    1    0    0    0
GATGAGACGATGACTCAGATA     DETMTQI       0    0    0    0    0    1    0    0    0    0
GATGAGACGCAGATTCTGATG     DETQILM       0    0    0    0    0    0    1    0    0    0
GATGAGACGCAGCGTGTGGAG     DETQRVE       0    0    0    0    0    0    0    0    1    0
GATGAGACGCAGTGGGGTCTT     DETQWGL       0    0    1    0    0    0    0    0    0    0
GATGAGACGCATCAGGCTTCA     DETHQAS       0    0    0    0    0    0    1    0    0    0
GATGAGACGCATGTGAGGCTG     DETHVRL       0    0    0    0    0    1    0    0    0    0
GATGAGACGCATTGTAATTTA     DETHCNL       0    0    0    1    0    0    0    0    0    0
GATGAGACGCCTAATTTGCAT     DETPNLH       0    0    0    0    0    1    0    0    0    0
GATGAGACGCCTACGGTGGAG     DETPTVE       0    0    0    0    0    0    0    1    0    0
GATGAGACGCGGACGGAGACG     DETRTET       0    0    0    0    0    0    0    1    0    0
GATGAGACGCTTAATGGTCCG     DETLNGP       0    0    0    0    0    1    1    0    0    0
GATGAGACGCTTGTGAGGCTG     DETLVRL       0    0    0    0    0    1    0    0    0    0
GATGAGACGGAGCAGGTGGCT     DETEQVA       0    0    0    0    0    0    0    0    1    0
GATGAGACGGATATTCTTTAA     DETDIL*       0    0    0    1    0    1    1    1    0    0
GATGAGACGGATATTCTTTAT     DETDILY       0    0    0    1    1    0    1    0    0    1
GATGAGACGGATCTTACTATT     DETDLTI       0    0    0    0    0    0    0    0    1    1
GATGAGACGGGGAGGACGGGT     DETGRTG       0    0    0    0    0    0    0    0    0    1
GATGAGACGGGGGTGGATGTG     DETGVDV       0    0    0    0    0    1    0    0    0    0
GATGAGACGGGTGATTAGAGT     DETGDQS       0    0    0    0    0    0    0    0    0    1
GATGAGACGGTTACTACTAAG     DETVTTK       0    0    0    0    0    0    1    0    0    1
GATGAGACGGTTACTACTAAT     DETVTTN       0    0    0    0    0    0    0    0    0    1
GATGAGACGGTTCATTCGACA     DETVHST       0    0    0    0    0    1    0    0    0    0
GATGAGACGTAGGCTCGGTTT     DETQARF       0    0    0    0    0    1    0    0    0    0
GATGAGACGTAGTTGGGGAGT     DETQLGS       0    0    0    0    0    1    0    0    0    0
GATGAGACGTATGATGCTGAT     DETYDAD       0    0    0    0    0    0    0    0    0    1
GATGAGACGTATGCTGGTCCT     DETYAGP       0    0    0    0    0    0    0    0    0    1
GATGAGACGTCGAAGTCTAGG     DETSKSR       0    0    0    0    0    0    0    0    1    0
GATGAGACGTGGATTAATCTG     DETWINL       0    0    0    0    0    0    0    0    0    1
GATGAGACGTGGTCTCAACAG     DETWSQQ       0    0    0    0    1    0    0    0    0    0
GATGAGACTAAGAAGGATGCG     DETKKDA       0    0    0    0    1    0    0    0    0    0
GATGAGACTAAGCCTTTGAAG     DETKPLK       0    0    0    0    0    1    0    0    0    0
GATGAGACTAAGGCTTCTTCT     DETKASS       0    0    0    0    0    1    0    0    0    0
GATGAGACTAAGTCTACGTTT     DETKSTF       0    0    0    0    0    0    0    1    0    0
GATGAGACTACTCCGATGCCT     DETTPMP       0    0    0    0    0    0    0    1    0    0
GATGAGACTACTCGTCATTCG     DETTRHS       0    0    0    0    0    0    0    1    0    0
GATGAGACTAGGACGAAGGTG     DETRTKV       0    0    0    0    0    0    1    0    0    0
GATGAGACTAGGTGTATTAAG     DETRCIK       0    0    0    0    0    0    0    0    0    1
GATGAGACTAGTCATCCTAAG     DETSHPK       0    0    0    0    0    0    3    0    0    0
GATGAGACTATGGCTCCTCAT     DETMAPH       0    0    0    0    0    1    0    0    0    0
GATGAGACTATGTCGCCGAAT     DETMSPN       0    0    0    0    0    0    0    0    0    3
GATGAGACTATTTGGTATCTG     DETIWYL       0    0    0    0    0    0    0    0    1    0
GATGAGACTCATTATCCTTAG     DETHYPQ       0    0    1    0    0    0    0    0    0    0
GATGAGACTCCGACTATGACT     DETPTMT       0    0    0    0    0    0    0    0    0    1
GATGAGACTCCGCTTCAGGTT     DETPLQV       0    0    0    0    0    1    0    0    0    0
GATGAGACTCGGCGTGTGTAT     DETRRVY       0    0    0    0    0    0    0    0    1    0
GATGAGACTCTGTTTTCGAAA     DETLFSK       0    0    0    0    0    0    0    0    0    1
GATGAGACTCTTACGCGTTTG     DETLTRL       0    0    0    0    0    1    0    0    0    0
GATGAGACTCTTCATAGTAAT     DETLHSN       0    0    0    0    0    0    0    0    0    1
GATGAGACTGAGACTTATCGT     DETETYR       0    0    0    0    0    1    0    0    0    0
GATGAGACTGAGCCTAGGATG     DETEPRM       0    0    0    0    0    0    0    0    1    0
GATGAGACTGATCGTACGTAT     DETDRTY       0    0    0    0    0    0    0    1    0    0
GATGAGACTGCTCAGATGCTG     DETAQML       0    0    0    0    0    0    0    0    0    1
GATGAGACTGCTTCTCTTTGG     DETASLW       0    0    0    0    0    0    1    0    0    0
GATGAGACTGGTCCGTCTTGG     DETGPSW       0    0    0    0    0    0    0    0    0    1
GATGAGACTGGTCGGAATAAT     DETGRNN       0    0    0    0    0    0    1    0    0    0
GATGAGACTGGTCTTTTGCAT     DETGLLH       0    0    0    1    0    0    0    0    0    0
GATGAGACTGGTGCGGCTTAT     DETGAAY       0    0    0    0    0    1    0    0    0    0
GATGAGACTGTGTGGCTGCAT     DETVWLH       0    0    0    0    0    0    0    0    3    0
GATGAGACTGTTAGTTATTAT     DETVSYY       0    0    0    0    0    0    1    0    0    0
GATGAGACTGTTTCTGGTATG     DETVSGM       0    0    0    0    0    0    1    0    0    0
GATGAGACTTAGAAGGATGCG     DETQKDA       0    0    0    0    1    0    0    0    0    0
GATGAGACTTAGATGTTGAGT     DETQMLS       0    0    0    0    0    0    1    0    0    0
GATGAGACTTATATTAGTGCT     DETYISA       0    0    0    0    0    1    0    0    0    0
GATGAGACTTGGTATCAAAAT     DETWYQN       0    0    0    0    1    0    0    0    0    0
GATGAGACTTGGTGTATTAAG     DETWCIK       0    0    0    0    0    0    0    0    0    1
GATGAGACTTGTACGGATCCG     DETCTDP       0    0    0    0    0    1    0    0    0    0
GATGAGACTTTGAATCGTACT     DETLNRT       0    0    0    3    0    0    0    0    0    0
GATGAGAGGAATACGATTGCT     DERNTIA       0    0    0    0    0    0    1    0    0    0
GATGAGAGGAATGTTGGGCAG     DERNVGQ       0    0    0    0    0    0    0    0    0    3
GATGAGAGGACGATGGCGCGT     DERTMAR       0    0    0    0    3    0    0    0    0    0
GATGAGAGGATTCTGATGTTT     DERILMF       0    0    0    0    0    3    0    0    0    0
GATGAGAGGATTCTTGTTGTG     DERILVV       0    0    0    0    0    0    0    0    1    0
GATGAGAGGCAGGGTCAGCTT     DERQGQL       0    0    0    0    0    0    0    0    0    1
GATGAGAGGCATAGTCGGACT     DERHSRT       0    0    0    0    0    0    1    0    0    0
GATGAGAGGCATCAGCTGCAT     DERHQLH       0    0    0    0    0    0    0    0    0    1
GATGAGAGGCATGTGACGGTG     DERHVTV       0    0    0    0    0    0    1    0    0    0
GATGAGAGGCATGTGACGGTT     DERHVTV       0    0    0    0    0    0    1    0    0    0
GATGAGAGGCCGCTTCGTACT     DERPLRT       0    0    0    0    0    0    1    0    0    0
GATGAGAGGCGTGCTGATCTG     DERRADL       0    0    0    0    0    1    0    0    0    0
GATGAGAGGCGTTTGCTTCCT     DERRLLP       0    0    0    0    0    0    1    0    0    0
GATGAGAGGCTGATTAAACCA     DERLIKP       0    0    0    0    0    0    1    0    0    0
GATGAGAGGCTGATTAATCCT     DERLINP       0    0    0    0    0    0    1    0    0    0
GATGAGAGGCTTAATCGTGGG     DERLNRG       0    0    0    0    0    0    0    1    0    0
GATGAGAGGGAGATTACGGTT     DEREITV       0    0    0    0    0    0    0    1    0    0
GATGAGAGGGAGTGGGGGTTT     DEREWGF       0    0    0    0    0    0    1    0    0    0
GATGAGAGGGAGTGGGGTTTA     DEREWGL       0    0    0    0    0    0    1    0    0    0
GATGAGAGGGATCCTCCTGCT     DERDPPA       0    0    0    1    0    0    0    0    0    0
GATGAGAGGGCTTATTGGTCT     DERAYWS       0    0    0    0    0    0    1    0    0    0
GATGAGAGGTGGAATGATGCG     DERWNDA       0    0    0    0    1    0    0    0    0    0
GATGAGAGGTGGACGCGGCAT     DERWTRH       0    0    0    0    0    1    0    0    0    0
GATGAGAGGTTGCTTAAGCTG     DERLLKL       0    0    0    1    0    0    0    0    0    0
GATGAGAGTAAGAGTGCGCTG     DESKSAL       0    0    0    0    0    0    0    1    0    0
GATGAGAGTAAGTTTGTTGTG     DESKFVV       0    0    0    0    0    0    1    0    0    0
GATGAGAGTAATCCGTCTTCT     DESNPSS       0    0    0    0    0    0    0    0    1    0
GATGAGAGTACGACGAATACG     DESTTNT       0    0    0    0    0    0    1    0    0    0
GATGAGAGTAGTGTTCCGAAG     DESSVPK       0    0    0    0    1    0    0    0    0    0
GATGAGAGTCCTACTCAGATG     DESPTQM       0    0    0    0    0    3    1    1    0    0
GATGAGAGTCCTATGTCGAGA     DESPMSR       0    0    0    0    0    0    0    0    0    1
GATGAGAGTCCTATGTCGAGT     DESPMSS       0    0    0    1    0    0    1    0    0    0
GATGAGAGTCCTATGTCGATA     DESPMSI       0    0    0    1    0    0    0    0    0    0
GATGAGAGTCGTACTAATTTT     DESRTNF       0    0    0    0    0    0    1    0    0    0
GATGAGAGTCTGTCTGAGGTT     DESLSEV       0    0    0    0    0    0    1    0    0    0
GATGAGAGTCTTAATATGCGT     DESLNMR       0    0    0    0    0    0    0    0    0    1
GATGAGAGTCTTGCTCCGGAG     DESLAPE       0    0    0    0    0    0    0    1    0    0
GATGAGAGTGCGAGGTAAACG     DESAR*T       0    0    0    0    0    0    1    0    0    0
GATGAGAGTGCGCGTCAGTTG     DESARQL       0    0    0    0    0    0    1    0    0    0
GATGAGAGTGGGCTGGCTATG     DESGLAM       0    0    0    0    0    0    1    0    0    0
GATGAGAGTGGTGAGCCTATT     DESGEPI       0    0    0    0    0    0    0    0    0    1
GATGAGAGTGTGCCTTGGGTT     DESVPWV       0    0    0    0    0    0    0    1    0    0
GATGAGAGTGTTTCTGGTCCG     DESVSGP       0    0    0    0    0    0    0    0    0    1
GATGAGAGTTAGGTTAATGCG     DESQVNA       0    0    0    0    0    0    0    0    0    1
GATGAGAGTTCTACGGAGCCG     DESSTEP       0    0    0    0    0    1    0    0    0    0
GATGAGAGTTCTCATCTGACG     DESSHLT       0    0    0    0    0    0    0    1    0    0
GATGAGAGTTTTTCGTGGCAG     DESFSWQ       0    0    0    0    1    0    0    0    0    0
GATGAGATGAATCCTCATCAT     DEMNPHH       0    0    0    0    0    1    0    0    0    0
GATGAGATGACTAGTCATGAG     DEMTSHE       0    0    0    0    0    0    1    1    0    0
GATGAGATGACTGTTATTCTT     DEMTVIL       0    0    0    0    0    0    0    0    0    1
GATGAGATGAGTGTGTGGCCA     DEMSVWP       0    0    0    0    0    0    0    1    0    0
GATGAGATGAGTGTGTGGCCT     DEMSVWP       0    0    0    0    0    1    1    0    0    0
GATGAGATGAGTTTGACTAGA     DEMSLTR       0    0    0    0    0    0    0    0    0    1
GATGAGATGAGTTTGACTAGT     DEMSLTS       0    0    0    0    0    3    0    0    0    0
GATGAGATGATTCCTGTTTAT     DEMIPVY       0    0    0    0    0    1    0    0    0    0
GATGAGATGATTCCTGTTTCT     DEMIPVS       0    0    0    0    0    1    0    0    0    0
GATGAGATGCATGCGTGGAGT     DEMHAWS       0    0    0    0    0    0    0    0    0    1
GATGAGATGCATTATGTTTAT     DEMHYVY       0    0    0    0    0    0    0    0    1    0
GATGAGATGCCTGGGTCTTCT     DEMPGSS       0    0    0    0    0    1    0    0    0    0
GATGAGATGCCTTTGAGGTCG     DEMPLRS       0    0    0    0    0    0    0    1    0    0
GATGAGATGCGTACGCTTGCT     DEMRTLA       0    0    0    0    0    0    1    0    0    0
GATGAGATGCGTCGTGGGACT     DEMRRGT       0    0    0    1    0    0    0    0    0    0
GATGAGATGCGTGCTTCGAAA     DEMRASK       0    0    0    0    0    0    1    0    0    0
GATGAGATGCTGCCGCGTGAT     DEMLPRD       0    0    0    0    1    0    0    0    0    0
GATGAGATGCTGTCTCCTGAT     DEMLSPD       0    0    0    0    0    0    1    0    0    0
GATGAGATGGAGACTCATAAT     DEMETHN       0    0    0    0    0    0    0    0    0    1
GATGAGATGGAGCGGCTGCGT     DEMERLR       0    0    0    0    0    0    0    1    0    0
GATGAGATGGCGGCTCAGAGG     DEMAAQR       0    0    0    0    0    0    0    0    0    1
GATGAGATGGCTGCGACTAAT     DEMAATN       0    0    0    0    0    0    0    1    0    0
GATGAGATGGGACATAATCGT     DEMGHNR       0    0    0    0    0    0    0    0    0    1
GATGAGATGGGTGTGGTTCCA     DEMGVVP       0    0    0    0    0    0    0    0    0    1
GATGAGATGGTTATGTCTCGG     DEMVMSR       0    0    0    0    1    0    0    0    0    0
GATGAGATGGTTCTTACGCAT     DEMVLTH       0    0    0    0    0    1    1    0    0    0
GATGAGATGTATTCTGGGCGG     DEMYSGR       0    0    0    0    0    1    0    0    0    0
GATGAGATGTGTACGCTAACA     DEMCTLT       0    0    0    0    0    1    0    0    0    0
GATGAGATGTGTGCGTGGCGT     DEMCAWR       0    0    0    0    0    0    1    0    0    0
GATGAGATGTTGCGGTAGATT     DEMLRQI       0    0    0    0    0    0    0    0    0    1
GATGAGATGTTGGTTAAGTCG     DEMLVKS       0    0    0    0    1    0    0    0    0    0
GATGAGATTAAGCATCAGCCA     DEIKHQP       0    0    0    0    0    0    0    0    0    1
GATGAGATTAAGGCGACTTAT     DEIKATY       0    0    0    0    0    0    1    0    0    0
GATGAGATTAATTCTTCTAAT     DEINSSN       0    0    0    0    0    1    0    0    0    0
GATGAGATTACGAAGTATGTG     DEITKYV       0    0    0    0    0    1    1    0    0    0
GATGAGATTACGATGTTGCAG     DEITMLQ       0    0    0    0    0    1    0    0    1    0
GATGAGATTACTCTGAAAACG     DEITLKT       0    0    0    0    0    0    0    1    0    0
GATGAGATTAGGCGTGCTATT     DEIRRAI       0    0    0    0    0    0    1    0    0    0
GATGAGATTAGGTCGAATTAA     DEIRSN*       0    0    0    0    0    0    0    1    0    0
GATGAGATTAGTTAGATTCCT     DEISQIP       0    0    0    0    0    0    0    1    0    0
GATGAGATTATGGGGGATACA     DEIMGDT       0    0    0    0    0    0    0    0    0    1
GATGAGATTATTAGGCCGAAT     DEIIRPN       0    0    0    0    0    1    0    0    0    0
GATGAGATTCGTATTCCTCGT     DEIRIPR       0    0    0    0    0    0    0    0    0    1
GATGAGATTCGTGATCAGTTT     DEIRDQF       0    0    0    0    0    0    0    1    0    0
GATGAGATTCGTTAGACGATA     DEIRQTI       0    0    0    0    0    0    0    0    0    1
GATGAGATTCTTCTTTTTCGG     DEILLFR       0    0    0    0    0    0    0    1    0    0
GATGAGATTGCTTCTCATAGT     DEIASHS       0    0    0    0    0    0    1    0    0    0
GATGAGATTGGGCATTTGACG     DEIGHLT       0    0    0    0    0    1    0    0    0    1
GATGAGATTGTGTGGTCGCAT     DEIVWSH       0    0    0    0    0    0    0    0    1    0
GATGAGATTGTGTTGCAGGGA     DEIVLQG       0    0    0    0    0    0    1    0    0    0
GATGAGATTGTGTTGCAGGGT     DEIVLQG       0    0    0    0    0    0    1    0    0    0
GATGAGATTGTTAATAGTCCA     DEIVNSP       0    0    0    0    0    0    1    0    0    0
GATGAGATTTAGAATGATTGG     DEIQNDW       0    0    0    0    0    0    0    1    0    0
GATGAGATTTATCCGGCGGAG     DEIYPAE       0    0    0    0    0    0    3    0    0    0
GATGAGATTTCTTATGATCCT     DEISYDP       0    0    0    0    0    0    1    0    0    0
GATGAGATTTGGCCGTGGACA     DEIWPWT       0    0    0    0    0    1    0    0    0    0
GATGAGATTTTGCGTCATTAT     DEILRHY       0    0    0    0    1    0    0    0    0    0
GATGAGATTTTGGAGGTTTGG     DEILEVW       0    0    0    0    0    0    0    0    0    1
GATGAGATTTTTTGGGGGACT     DEIFWGT       0    0    0    0    0    0    0    0    1    0
GATGAGCAAGAGGGGAAGACG     DEQEGKT       0    0    0    0    0    0    1    0    0    0
GATGAGCAGACGGTTATGGCG     DEQTVMA       0    0    0    0    0    0    1    0    0    0
GATGAGCAGACTTATGTTGTG     DEQTYVV       0    0    0    0    0    0    0    0    1    0
GATGAGCAGAGTACTATTCTG     DEQSTIL       0    0    0    0    0    1    0    0    0    0
GATGAGCAGAGTGCGTCTATT     DEQSASI       0    0    0    0    0    0    0    0    0    1
GATGAGCAGATTTTGAGGATT     DEQILRI       0    0    0    0    0    0    1    0    0    0
GATGAGCAGCAAACGCAAACA     DEQQTQT       0    0    0    0    0    1    0    0    0    0
GATGAGCAGCGGGCTACTAGT     DEQRATS       0    0    0    1    0    0    0    0    0    0
GATGAGCAGCTTTCGCTTACT     DEQLSLT       0    0    0    0    0    1    0    0    0    0
GATGAGCAGGAGGCGCTGCGT     DEQEALR       0    0    0    0    0    0    0    1    0    0
GATGAGCAGGATAGTAAGAAT     DEQDSKN       0    0    0    0    0    0    0    0    0    1
GATGAGCAGGCGAGGCATACT     DEQARHT       0    0    0    0    0    0    0    0    0    1
GATGAGCAGGCGCGTAGGCAA     DEQARRQ       0    0    0    0    0    0    0    1    0    0
GATGAGCAGGCTCTGTTTAAA     DEQALFK       0    0    0    1    0    0    0    0    0    0
GATGAGCAGGCTCTGTTTAAT     DEQALFN       0    0    0    0    0    0    1    0    0    0
GATGAGCAGGGGAAGACGAGA     DEQGKTR       0    0    0    0    0    0    0    1    0    0
GATGAGCAGGGTCATCTTGTG     DEQGHLV       0    0    0    0    0    0    0    0    1    0
GATGAGCAGGGTCTTTCGACT     DEQGLST       0    0    0    0    0    0    0    0    0    1
GATGAGCAGGGTGTTCTGCAT     DEQGVLH       0    0    0    0    0    1    0    0    0    0
GATGAGCAGGTGTCGTATTAT     DEQVSYY       0    0    0    0    0    0    0    0    0    1
GATGAGCAGGTGTCGTATTTG     DEQVSYL       0    0    0    0    0    0    0    0    0    1
GATGAGCAGGTTACGTATGAG     DEQVTYE       0    0    0    0    0    0    0    0    0    1
GATGAGCAGTAGGCTCTTAAG     DEQQALK       0    0    0    0    1    0    0    0    0    0
GATGAGCAGTAGGTTAGGAGT     DEQQVRS       0    0    0    0    0    0    1    1    0    0
GATGAGCAGTCTCGGTATAAA     DEQSRYK       0    0    0    0    0    1    0    0    0    0
GATGAGCAGTCTCGGTATAAT     DEQSRYN       0    0    0    0    0    1    0    0    0    0
GATGAGCAGTCTTCTTATGAA     DEQSSYE       0    0    0    0    0    0    0    0    0    1
GATGAGCAGTCTTCTTATGAT     DEQSSYD       0    0    0    0    0    0    0    0    0    1
GATGAGCAGTGGCTTGCTTTT     DEQWLAF       0    0    0    0    0    0    0    0    1    0
GATGAGCAGTGTGGTTCGAGG     DEQCGSR       0    0    0    0    0    1    0    0    0    0
GATGAGCAGTTGTATCTTTCT     DEQLYLS       0    0    0    0    0    1    0    0    0    0
GATGAGCAGTTTGGTCCGATT     DEQFGPI       0    0    0    0    0    0    0    1    0    0
GATGAGCATACGCCTAGGTGG     DEHTPRW       0    0    0    0    0    0    1    0    0    0
GATGAGCATAGGCAGTATCAG     DEHRQYQ       0    0    0    0    0    0    1    0    0    0
GATGAGCATAGGCTTATGCTT     DEHRLML       0    0    0    0    0    0    0    1    0    0
GATGAGCATAGTAGGAAGGAA     DEHSRKE       0    0    0    0    0    0    1    0    0    0
GATGAGCATAGTCCTTTTCCA     DEHSPFP       0    0    0    0    0    0    0    0    1    0
GATGAGCATATGAAGATTCCG     DEHMKIP       0    0    0    0    0    0    0    0    0    1
GATGAGCATATGAAGATTCCT     DEHMKIP       0    0    0    0    0    0    0    0    0    1
GATGAGCATATGCAGCTTTCG     DEHMQLS       0    0    0    0    0    1    3    0    0    1
GATGAGCATATGCGGCGTCAT     DEHMRRH       0    0    0    0    0    1    0    0    0    0
GATGAGCATATTGTGGTGCCT     DEHIVVP       0    0    0    0    0    0    1    0    0    0
GATGAGCATCAGGCGTTTTCG     DEHQAFS       0    0    0    0    0    0    1    0    0    0
GATGAGCATCATGGGGGTAAT     DEHHGGN       0    0    0    0    0    0    0    1    0    0
GATGAGCATCCGAGTCCGCAT     DEHPSPH       0    0    0    0    0    0    0    0    1    0
GATGAGCATCCTCTGTATGAG     DEHPLYE       0    0    0    0    0    1    0    0    0    0
GATGAGCATCGGAAGGGTTAG     DEHRKGQ       0    0    0    0    0    0    0    0    1    0
GATGAGCATCGGCTTTATGAG     DEHRLYE       0    0    0    0    0    0    0    0    0    1
GATGAGCATCGTCGGGGGATT     DEHRRGI       0    0    0    0    0    0    0    1    0    0
GATGAGCATCTGATGTCTACT     DEHLMST       0    0    0    0    0    0    1    0    0    0
GATGAGCATCTTCATAAGGCA     DEHLHKA       0    0    0    0    0    0    1    0    0    0
GATGAGCATCTTCATAAGGCT     DEHLHKA       0    0    0    0    0    0    1    0    0    0
GATGAGCATCTTCTGAAGGCT     DEHLLKA       0    0    1    0    0    0    0    0    0    0
GATGAGCATGAGCTTAAGACG     DEHELKT       0    0    0    0    0    1    0    0    0    0
GATGAGCATGAGGGGTAGACG     DEHEGQT       0    0    0    0    0    0    1    0    0    0
GATGAGCATGATCGGTTTTTT     DEHDRFF       0    0    0    0    0    0    0    0    0    1
GATGAGCATGCTAAGCCGAAT     DEHAKPN       0    0    0    0    0    3    0    0    0    0
GATGAGCATGCTTGTTCTTAT     DEHACSY       0    0    0    0    0    0    0    1    0    0
GATGAGCATGGTCTTTTTCTT     DEHGLFL       0    0    0    0    0    0    1    0    0    0
GATGAGCATGGTGCTAGTTCG     DEHGASS       0    0    0    0    0    0    0    0    0    3
GATGAGCATGTGGTTGATATA     DEHVVDI       0    0    0    0    0    0    0    0    0    1
GATGAGCATGTGGTTGATATT     DEHVVDI       0    0    0    0    0    0    0    0    0    1
GATGAGCATGTGTTGTCTGTG     DEHVLSV       0    0    0    0    0    0    0    0    0    1
GATGAGCATTATGAGGAGCGT     DEHYEER       0    0    0    0    0    0    0    0    0    1
GATGAGCATTATGATCTGGGG     DEHYDLG       0    0    0    0    0    0    0    0    0    1
GATGAGCATTCGCAGATTGTG     DEHSQIV       0    0    0    0    0    0    0    0    0    1
GATGAGCATTCGTTTTGGAAG     DEHSFWK       0    0    0    0    0    0    0    1    0    0
GATGAGCATTGGCTGCCTAGA     DEHWLPR       0    0    0    0    0    0    0    0    1    0
GATGAGCATTGGGATTTTCCG     DEHWDFP       0    0    0    0    0    1    0    0    0    0
GATGAGCATTGTCCGGCGTGA     DEHCPA*       0    0    0    0    0    0    0    0    0    1
GATGAGCATTTGAGTCGTGGT     DEHLSRG       0    0    0    0    0    0    1    0    0    0
GATGAGCATTTTCAGGATATG     DEHFQDM       0    0    0    0    0    0    0    0    0    1
GATGAGCATTTTCTTCGTAGT     DEHFLRS       0    0    0    0    0    0    0    0    1    0
GATGAGCCAAAAAGGAAGAAA     DEPKRKK       0    0    0    0    0    0    0    1    0    0
GATGAGCCGAAGACGACTAGG     DEPKTTR       0    0    0    0    1    0    0    0    0    0
GATGAGCCGAAGGGGGTGCTT     DEPKGVL       0    0    0    0    0    0    1    0    0    0
GATGAGCCGACGGCGGGGTCG     DEPTAGS       0    0    0    1    0    0    0    0    0    0
GATGAGCCGACTACTTCGAAT     DEPTTSN       0    0    0    0    0    0    0    0    0    1
GATGAGCCGAGGCTTGTGAGG     DEPRLVR       0    0    0    0    0    0    1    0    0    0
GATGAGCCGATGCTTATGAAA     DEPMLMK       0    0    0    0    0    0    1    0    0    0
GATGAGCCGATGGTGATTTAT     DEPMVIY       0    0    0    1    0    0    0    0    0    0
GATGAGCCGCAGACTGATTCG     DEPQTDS       0    0    0    0    0    1    0    0    0    0
GATGAGCCGCCTAGGAGGACG     DEPPRRT       0    0    0    0    0    3    0    0    0    0
GATGAGCCGCGTTGTAAGTTT     DEPRCKF       0    0    0    0    0    1    0    0    0    0
GATGAGCCGGCTCGTCTTTGG     DEPARLW       0    0    0    0    0    0    1    0    0    0
GATGAGCCGGGTAATCATAAT     DEPGNHN       0    0    1    0    0    0    0    0    0    0
GATGAGCCGGGTCCTTGGATG     DEPGPWM       0    0    0    0    0    0    1    0    0    0
GATGAGCCGGTGCCGGCTGTT     DEPVPAV       0    0    0    0    0    0    0    0    1    0
GATGAGCCGTAGGGGGTGCTT     DEPQGVL       0    0    0    0    0    0    1    0    0    0
GATGAGCCGTATACGCTGAAT     DEPYTLN       0    0    0    0    0    0    1    0    0    0
GATGAGCCGTATCGTTAGGTT     DEPYRQV       0    0    0    0    0    0    0    0    0    1
GATGAGCCGTGGAATGGGGAG     DEPWNGE       0    0    0    0    0    0    0    3    0    0
GATGAGCCGTGGACACAACAA     DEPWTQQ       0    0    0    0    0    0    0    1    0    0
GATGAGCCGTGGTTGCGGCTT     DEPWLRL       0    0    0    0    1    0    0    0    0    0
GATGAGCCGTGTGATCATAGT     DEPCDHS       0    0    0    0    0    0    0    1    0    0
GATGAGCCGTGTGCGTATCTT     DEPCAYL       0    0    0    0    0    1    0    0    0    0
GATGAGCCGTTTCGTAAGTAT     DEPFRKY       0    0    0    1    0    0    0    0    0    0
GATGAGCCGTTTTTGCCGTCG     DEPFLPS       0    0    1    0    0    0    0    0    0    0
GATGAGCCTAATGGGTGGTCT     DEPNGWS       0    0    0    0    0    1    0    0    0    0
GATGAGCCTAGTGCTAAAGCA     DEPSAKA       0    0    0    0    0    1    0    0    0    0
GATGAGCCTAGTGTTAGTCTG     DEPSVSL       0    0    0    0    0    0    3    0    0    0
GATGAGCCTATGATTCGGGAG     DEPMIRE       0    0    0    0    0    0    0    0    0    1
GATGAGCCTATGGGGAAGTAG     DEPMGKQ       0    0    0    0    0    1    0    0    0    0
GATGAGCCTATTAGGAAGTAT     DEPIRKY       0    0    1    0    0    0    0    0    0    0
GATGAGCCTCATAATTTGTTA     DEPHNLL       0    0    0    1    0    0    0    0    0    0
GATGAGCCTCATAATTTGTTT     DEPHNLF       0    0    0    1    0    0    0    0    0    0
GATGAGCCTCATATGATTTAT     DEPHMIY       0    0    0    0    0    0    0    1    0    0
GATGAGCCTCCTTAGGGGCGT     DEPPQGR       0    0    0    0    0    0    0    0    0    1
GATGAGCCTCTGTATCGTGCA     DEPLYRA       0    0    0    0    0    1    0    0    0    0
GATGAGCCTCTTCTGCGGGAT     DEPLLRD       0    0    0    1    0    0    0    0    0    0
GATGAGCCTCTTCTGCGGGTG     DEPLLRV       0    0    1    1    4    3    1    1    1    3
GATGAGCCTGCGTCTTGTGGA     DEPASCG       0    0    0    0    0    0    0    1    0    0
GATGAGCCTGGGAGGCGTCTG     DEPGRRL       0    0    0    0    3    0    0    0    0    0
GATGAGCCTGTTGCGGGTTAG     DEPVAGQ       0    0    0    0    0    0    1    0    0    0
GATGAGCCTTAGACGACGACG     DEPQTTT       0    0    0    0    0    0    0    1    0    0
GATGAGCCTTATGCGTCTCAT     DEPYASH       0    0    0    0    1    0    0    0    0    0
GATGAGCCTTTGAATGGTACT     DEPLNGT       0    0    0    0    0    1    0    0    0    0
GATGAGCCTTTGCGTTGGGTG     DEPLRWV       0    0    0    0    0    0    0    0    0    1
GATGAGCCTTTTGCGAAACAA     DEPFAKQ       0    0    0    0    0    0    0    1    0    0
GATGAGCGACCGCCGGAAAAG     DERPPEK       0    0    0    0    0    0    0    1    0    0
GATGAGCGGAATACGTATCCA     DERNTYP       0    0    0    0    0    1    0    0    0    0
GATGAGCGGAATATGCGGTTT     DERNMRF       0    0    0    0    0    0    1    0    0    0
GATGAGCGGACGCGGATTGTT     DERTRIV       0    0    0    0    1    0    0    0    0    0
GATGAGCGGAGGCATGGGCCG     DERRHGP       0    0    0    0    0    0    0    0    0    1
GATGAGCGGAGTACTTTTCAA     DERSTFQ       0    0    0    0    0    0    0    0    0    1
GATGAGCGGAGTTCTCGTGAT     DERSSRD       0    0    0    0    0    1    0    0    0    0
GATGAGCGGATGAATCTTGAG     DERMNLE       0    0    0    0    0    0    0    1    0    0
GATGAGCGGATGACTAATGCG     DERMTNA       0    0    0    0    0    0    0    0    1    0
GATGAGCGGATGCCTTATTTG     DERMPYL       0    0    0    0    0    0    1    0    0    0
GATGAGCGGCATATGGCTCCA     DERHMAP       0    0    0    0    0    0    0    0    0    1
GATGAGCGGCATGATCAGTGG     DERHDQW       0    0    0    0    0    0    1    0    0    0
GATGAGCGGCGTGCGGTGTTG     DERRAVL       0    0    1    0    0    0    0    0    0    0
GATGAGCGGCGTGTTGCTACA     DERRVAT       0    0    0    0    0    0    1    0    0    0
GATGAGCGGGGTAATGAGCCA     DERGNEP       0    0    0    1    0    0    0    0    0    0
GATGAGCGGTAGCCTTATAAG     DERQPYK       0    0    0    0    0    0    1    0    0    0
GATGAGCGGTATACGCCGTCT     DERYTPS       0    0    0    0    0    0    0    0    0    1
GATGAGCGGTATCGGACTTAT     DERYRTY       0    0    0    0    0    0    0    0    1    0
GATGAGCGGTATTCTGGTTCG     DERYSGS       0    0    0    0    0    0    3    0    0    0
GATGAGCGGTGGCATGGGCCG     DERWHGP       0    0    0    0    0    0    0    0    0    1
GATGAGCGGTGTGAGGCTAGA     DERCEAR       0    0    0    0    0    0    0    0    0    1
GATGAGCGGTGTGTTCAGTTT     DERCVQF       0    0    0    0    0    0    0    0    0    1
GATGAGCGGTTTTATTCGCGA     DERFYSR       0    0    0    0    0    0    1    0    0    0
GATGAGCGTACGCATTAGCTT     DERTHQL       0    0    0    0    0    1    0    0    0    0
GATGAGCGTACGCGGCAAAAT     DERTRQN       0    0    0    0    0    0    0    1    0    0
GATGAGCGTACTCCTGCTGGG     DERTPAG       0    0    0    0    0    0    1    0    0    0
GATGAGCGTACTCCTGCTGTT     DERTPAV       0    0    0    0    0    0    1    0    0    0
GATGAGCGTAGGTGGATTGCA     DERRWIA       0    0    0    0    0    0    0    0    0    1
GATGAGCGTAGTTATCCTGGT     DERSYPG       0    0    0    0    0    0    0    0    1    0
GATGAGCGTATTCATGTGCTG     DERIHVL       0    0    0    0    0    0    0    0    0    1
GATGAGCGTCATCTTTTGTGG     DERHLLW       0    0    0    0    0    0    0    0    1    0
GATGAGCGTCCGCCGGTTTTG     DERPPVL       0    0    0    0    0    0    0    1    0    0
GATGAGCGTCCTCCGCTGGTT     DERPPLV       0    0    0    0    0    0    1    0    0    0
GATGAGCGTCTGCATTATTCA     DERLHYS       0    0    0    0    0    0    0    1    0    0
GATGAGCGTCTGCATTATTCT     DERLHYS       0    0    0    0    0    0    0    0    3    0
GATGAGCGTGCTCCTGAGTCT     DERAPES       0    0    0    0    0    0    0    0    0    1
GATGAGCGTGTGTCTACGAAT     DERVSTN       0    0    0    0    0    0    0    0    0    1
GATGAGCGTTATGATAGGTCT     DERYDRS       0    0    0    0    0    0    0    3    0    0
GATGAGCGTTGGACGATTTCG     DERWTIS       0    0    0    0    0    1    0    0    0    0
GATGAGCGTTGTTGTGCGGCT     DERCCAA       0    0    0    0    1    0    0    0    0    0
GATGAGCTGAAGGTTCTGGCG     DELKVLA       0    0    1    0    0    0    0    0    0    0
GATGAGCTGAATACTCTAGAA     DELNTLE       0    0    0    0    0    0    0    0    0    1
GATGAGCTGAATACTCTTGAT     DELNTLD       0    0    0    0    0    0    0    3    0    1
GATGAGCTGACGTCTTATGTA     DELTSYV       0    0    0    0    0    0    1    0    0    0
GATGAGCTGAGGACTGCTTTT     DELRTAF       0    0    0    0    0    0    1    0    0    0
GATGAGCTGAGTACGCGTACT     DELSTRT       0    0    0    0    0    0    1    0    0    0
GATGAGCTGATTAGGACGACT     DELIRTT       0    0    0    0    0    0    0    0    0    1
GATGAGCTGATTCGTACGCTG     DELIRTL       0    0    0    0    0    0    0    1    0    0
GATGAGCTGCAGAAGAGGCCG     DELQKRP       0    0    0    0    0    0    0    0    0    1
GATGAGCTGCAGAATAGTACT     DELQNST       0    0    0    0    0    0    0    0    0    1
GATGAGCTGCCGATGTATTAT     DELPMYY       0    0    0    0    1    0    0    0    0    1
GATGAGCTGCCGCCTAATCAG     DELPPNQ       0    0    0    0    1    0    0    0    0    0
GATGAGCTGCGTACTGGTATT     DELRTGI       0    0    0    0    1    0    0    0    0    0
GATGAGCTGCGTGCGAATACA     DELRANT       0    0    0    0    0    1    0    0    0    0
GATGAGCTGCTGCCGCTGGTT     DELLPLV       0    0    0    0    0    1    0    0    0    0
GATGAGCTGGAGATGGATACT     DELEMDT       0    0    0    0    0    0    0    0    1    0
GATGAGCTGGATACTTATTAT     DELDTYY       0    0    0    0    0    0    0    0    0    1
GATGAGCTGGATGAGACTCCT     DELDETP       0    0    0    0    0    0    0    1    0    0
GATGAGCTGGATTTGAGGTGG     DELDLRW       0    0    0    1    0    0    0    0    0    0
GATGAGCTGGCGTTTCTGACG     DELAFLT       0    0    0    0    0    0    0    1    0    0
GATGAGCTGGCTTGGGGTGCT     DELAWGA       0    0    0    0    0    0    0    0    1    0
GATGAGCTGGTGGCTATGGAA     DELVAME       0    0    0    0    0    0    1    0    0    0
GATGAGCTGGTTACTAATAAT     DELVTNN       0    0    1    0    0    0    0    0    0    0
GATGAGCTGTCGAGGTCGCGT     DELSRSR       0    0    0    0    0    0    0    1    0    0
GATGAGCTGTGGCCGCATTAT     DELWPHY       0    0    0    0    0    0    1    0    0    0
GATGAGCTGTGTAGGCGTTGT     DELCRRC       0    0    0    0    0    0    0    0    1    0
GATGAGCTGTTTCATTCGGCG     DELFHSA       0    0    0    0    0    0    0    1    0    0
GATGAGCTTAAGTTGCATAAA     DELKLHK       0    0    0    0    0    0    0    1    0    0
GATGAGCTTAAGTTGCATAAT     DELKLHN       0    0    0    0    0    3    0    1    0    0
GATGAGCTTAATTATCAGCAT     DELNYQH       0    0    0    1    0    0    1    0    0    0
GATGAGCTTACGAGTAATATG     DELTSNM       0    0    0    0    0    0    0    0    0    1
GATGAGCTTACTGCTTAGACT     DELTAQT       0    0    0    0    0    1    0    0    0    0
GATGAGCTTAGGTAGATGGGA     DELRQMG       0    0    0    0    0    0    0    0    1    0
GATGAGCTTAGGTAGATGGGT     DELRQMG       0    0    0    1    0    0    0    0    0    0
GATGAGCTTATGGATCGGAAG     DELMDRK       0    0    0    0    0    0    0    0    0    1
GATGAGCTTATTACTAAGGAT     DELITKD       0    0    0    0    0    0    3    0    0    0
GATGAGCTTCCTTATCCTCAG     DELPYPQ       0    0    0    0    0    3    0    0    0    0
GATGAGCTTCGGACTTAGGAT     DELRTQD       0    0    0    0    0    1    0    0    0    0
GATGAGCTTCTTAATCGGTGT     DELLNRC       0    0    0    0    0    1    0    0    0    0
GATGAGCTTCTTGCGCCGTTT     DELLAPF       0    0    0    0    0    0    1    0    0    0
GATGAGCTTGAGAATCATAGT     DELENHS       0    0    0    0    0    1    0    0    0    0
GATGAGCTTGAGCTGATGTAT     DELELMY       0    0    0    0    0    0    0    0    0    1
GATGAGCTTGCTCATCAGTAG     DELAHQQ       0    0    0    1    0    0    0    0    0    0
GATGAGCTTGGGCGAACACAA     DELGRTQ       0    0    0    0    0    0    0    0    0    1
GATGAGCTTGGTAAGAATGAG     DELGKNE       0    0    0    0    0    0    0    1    0    0
GATGAGCTTGTGCAGAATACT     DELVQNT       0    0    0    0    0    0    1    0    0    0
GATGAGCTTTAGATGCAGCAG     DELQMQQ       0    0    0    0    0    0    0    0    0    1
GATGAGCTTTGGCATAGGCCG     DELWHRP       0    0    0    0    0    0    0    0    0    1
GATGAGCTTTTGCAGGTGATA     DELLQVI       0    0    0    0    0    0    0    1    0    0
GATGAGGAGAAGAATATGTAG     DEEKNMQ       0    0    0    0    0    0    1    0    0    0
GATGAGGAGAAGTATTCAGGG     DEEKYSG       0    0    0    0    0    0    0    0    0    1
GATGAGGAGAAGTATTCTGGG     DEEKYSG       0    0    0    0    0    1    0    0    0    0
GATGAGGAGAATCAGCGGTCG     DEENQRS       0    0    0    0    0    0    0    0    0    1
GATGAGGAGAGGATTATTAAT     DEERIIN       0    0    0    0    0    1    0    0    0    0
GATGAGGAGAGGTCGTTTAGT     DEERSFS       0    0    0    0    0    0    0    1    0    0
GATGAGGAGAGGTTTCCGGTT     DEERFPV       0    0    0    0    0    1    0    0    0    0
GATGAGGAGATGCCGGATCCG     DEEMPDP       0    0    0    0    0    0    3    0    0    0
GATGAGGAGCAGTTGAAGCAA     DEEQLKQ       0    0    0    0    0    0    0    1    0    0
GATGAGGAGCAGTTGATGCAT     DEEQLMH       0    0    0    0    0    0    0    1    0    0
GATGAGGAGCGTGTGTCGGCG     DEERVSA       0    0    0    0    0    0    0    0    0    1
GATGAGGAGCTGTTTTCTGTG     DEELFSV       0    0    0    1    0    0    0    0    0    0
GATGAGGAGCTTAAGTTTCAA     DEELKFQ       0    0    0    0    0    0    0    0    1    0
GATGAGGAGCTTAAGTTTCAT     DEELKFH       0    0    0    0    0    0    0    0    1    0
GATGAGGAGGCTATGGCGAGG     DEEAMAR       0    0    0    0    0    0    1    0    0    0
GATGAGGAGGCTATGGCGAGT     DEEAMAS       0    0    0    0    0    0    1    0    0    0
GATGAGGAGGGTTGGGGACGA     DEEGWGR       0    0    0    0    0    0    1    0    0    0
GATGAGGAGGGTTGGGGTCGA     DEEGWGR       0    0    0    0    0    0    1    0    0    0
GATGAGGAGGGTTGGGGTCGT     DEEGWGR       0    0    0    0    0    1    3    1    0    0
GATGAGGAGGTAACTCATTTG     DEEVTHL       0    0    0    0    0    0    1    0    0    0
GATGAGGAGGTAACTCATTTT     DEEVTHF       0    0    0    0    0    0    1    0    0    0
GATGAGGAGGTGGCTATGGTG     DEEVAMV       0    0    0    0    0    0    0    0    1    0
GATGAGGAGTATCTGAGTTAT     DEEYLSY       0    0    0    0    0    0    0    0    0    1
GATGAGGAGTATTGGCCGCCT     DEEYWPP       0    0    0    0    0    0    3    0    0    0
GATGAGGAGTTTCGTAGTGGG     DEEFRSG       0    0    0    0    0    0    0    0    1    0
GATGAGGATAAGGCTAGGCGG     DEDKARR       0    0    0    0    0    0    1    0    0    0
GATGAGGATACGACTTTGATT     DEDTTLI       0    0    0    0    0    0    0    0    0    1
GATGAGGATACGATGACTTTT     DEDTMTF       0    0    0    0    0    0    0    0    0    1
GATGAGGATACGCAGAGTCAA     DEDTQSQ       0    0    0    0    0    1    0    0    0    0
GATGAGGATACGCAGAGTCAT     DEDTQSH       0    0    0    0    0    0    1    0    0    0
GATGAGGATAGTCCGTATAGG     DEDSPYR       0    0    0    0    0    0    0    1    0    0
GATGAGGATATGAATCTTGCT     DEDMNLA       0    0    0    0    0    1    0    0    0    0
GATGAGGATATGGTTGTGCAG     DEDMVVQ       0    0    0    0    0    0    0    1    0    0
GATGAGGATCAGTATTATTTG     DEDQYYL       0    0    0    0    0    1    0    0    0    0
GATGAGGATCCTCCTCTAAAG     DEDPPLK       0    0    0    0    0    1    0    0    0    0
GATGAGGATCCTTGGAGTTAT     DEDPWSY       0    0    0    0    0    1    0    0    0    0
GATGAGGATCTTTCGTGTCTT     DEDLSCL       0    0    0    0    0    1    0    0    0    0
GATGAGGATGATCAGCCTCGA     DEDDQPR       0    0    0    0    0    0    0    1    0    0
GATGAGGATGATCAGCCTCGT     DEDDQPR       0    0    0    0    0    0    0    1    0    0
GATGAGGATGCGCCACAAACA     DEDAPQT       0    0    0    0    0    0    1    0    0    0
GATGAGGATGCTATTACTGGG     DEDAITG       0    0    0    0    0    0    0    0    0    1
GATGAGGATGCTTATTATATT     DEDAYYI       0    0    0    0    0    0    0    0    0    1
GATGAGGATTGGGTGTTTAAG     DEDWVFK       0    0    0    0    0    0    1    0    0    0
GATGAGGATTTGCCGCGGTAA     DEDLPR*       0    0    0    0    0    0    0    0    1    0
GATGAGGATTTTTCTCCGCCT     DEDFSPP       0    0    0    0    0    0    1    0    0    0
GATGAGGCACCGGCAACACAA     DEAPATQ       0    0    0    0    0    0    0    0    0    1
GATGAGGCGAAGGTTACGAAT     DEAKVTN       0    0    0    0    0    0    0    0    0    1
GATGAGGCGCATGGGTTTTGT     DEAHGFC       0    0    0    1    0    0    0    0    0    0
GATGAGGCGCCGCAGTAGATA     DEAPQQI       0    0    0    0    0    1    1    0    0    0
GATGAGGCGCTGACTAATCCG     DEALTNP       0    0    0    0    0    0    0    0    0    1
GATGAGGCGGAGTCTTCGATG     DEAESSM       0    0    0    0    0    0    0    3    0    0
GATGAGGCGGGGGTGGTTCCT     DEAGVVP       0    0    0    0    0    0    0    0    0    1
GATGAGGCGGGTCTGTTGCCT     DEAGLLP       0    0    0    0    0    0    0    0    0    1
GATGAGGCGGTGCAGAAGACA     DEAVQKT       0    0    0    0    0    0    1    0    0    0
GATGAGGCGGTTCATTATAAA     DEAVHYK       0    0    0    0    0    1    0    0    0    0
GATGAGGCGTCGCTGCGGGAT     DEASLRD       0    0    0    0    0    0    1    0    0    0
GATGAGGCGTCGCTTTAGATT     DEASLQI       0    0    0    0    0    0    1    0    0    0
GATGAGGCGTGGCGTGAGTAA     DEAWRE*       0    0    0    0    0    0    0    1    0    0
GATGAGGCGTTTGTTCTTACA     DEAFVLT       0    0    0    0    0    0    0    1    0    0
GATGAGGCGTTTGTTCTTACT     DEAFVLT       0    0    0    0    0    0    0    1    0    0
GATGAGGCTAAGCAGCCTTCA     DEAKQPS       0    0    0    0    0    0    0    0    1    0
GATGAGGCTAAGTTTTATACT     DEAKFYT       0    0    0    0    0    0    0    0    0    1
GATGAGGCTAATAGGGTTGTT     DEANRVV       0    0    0    0    0    0    0    0    1    0
GATGAGGCTACGACGGCGTAT     DEATTAY       0    0    0    0    0    0    0    0    0    1
GATGAGGCTACGCTTTATAAA     DEATLYK       0    0    0    0    0    1    0    0    0    0
GATGAGGCTACTATTCCTTAT     DEATIPY       0    0    0    0    0    0    1    0    0    0
GATGAGGCTAGGACGCGGGCG     DEARTRA       0    0    0    0    0    0    0    1    0    0
GATGAGGCTAGTACTGGGCTT     DEASTGL       0    0    0    0    0    1    0    0    0    0
GATGAGGCTATTGCTACGTAT     DEAIATY       0    0    1    0    0    0    0    0    0    0
GATGAGGCTCAGATTATGCCT     DEAQIMP       0    0    0    0    0    0    0    0    1    0
GATGAGGCTCCGGCTACTCAT     DEAPATH       0    0    0    0    0    0    0    0    0    1
GATGAGGCTCCGTGGAGTCTG     DEAPWSL       0    0    0    0    0    0    0    1    0    0
GATGAGGCTCCTTCGGGTGAT     DEAPSGD       0    0    0    0    0    0    0    0    0    1
GATGAGGCTCGGCTTGGGTAT     DEARLGY       0    0    0    0    0    0    1    0    0    0
GATGAGGCTCGGGTGGTTGTT     DEARVVV       0    0    1    0    0    0    0    0    0    0
GATGAGGCTCGTATTATGGTT     DEARIMV       0    0    0    0    0    0    3    0    0    0
GATGAGGCTCGTGCGACTCTT     DEARATL       0    0    0    0    0    0    1    0    0    0
GATGAGGCTCGTTGGAGTAGT     DEARWSS       0    0    0    0    0    0    0    0    1    0
GATGAGGCTCGTTGGAGTATA     DEARWSI       0    0    0    0    0    0    0    0    1    0
GATGAGGCTCTGTTTCCTACG     DEALFPT       0    0    0    0    0    0    1    0    0    0
GATGAGGCTCTTGGGGTGGAA     DEALGVE       0    0    0    0    0    0    0    0    1    0
GATGAGGCTGAGTGGGTTATG     DEAEWVM       0    0    0    0    0    0    1    0    0    0
GATGAGGCTGATGATAGGCCT     DEADDRP       0    0    0    0    0    0    0    1    0    0
GATGAGGCTGATGATTTGCGT     DEADDLR       0    0    0    0    0    0    1    0    0    0
GATGAGGCTGCGCATAATTGG     DEAAHNW       0    0    0    1    0    0    0    0    0    0
GATGAGGCTGCGCATAATTGT     DEAAHNC       0    0    0    1    0    0    0    0    0    0
GATGAGGCTGCGTGGGAGAGT     DEAAWES       0    0    0    0    0    0    0    1    0    0
GATGAGGCTGCTGCTTAGAGA     DEAAAQR       0    0    1    0    0    0    0    0    0    0
GATGAGGCTTAGCCTGCGCAT     DEAQPAH       0    0    0    0    0    1    0    0    0    0
GATGAGGCTTATAAGGTGTAT     DEAYKVY       0    0    0    0    0    1    0    0    0    0
GATGAGGCTTATAGGGTTGTT     DEAYRVV       0    0    0    0    0    0    0    0    1    0
GATGAGGCTTCGATGACACCG     DEASMTP       0    0    0    0    0    0    1    0    0    0
GATGAGGCTTCGTTTCAGCCG     DEASFQP       0    0    0    0    0    0    0    0    1    0
GATGAGGCTTGGTATTTTCAT     DEAWYFH       0    0    0    0    0    0    1    0    0    0
GATGAGGCTTTTATTGGTTGT     DEAFIGC       0    0    0    0    0    0    0    1    0    0
GATGAGGGGATGTGGTCGATG     DEGMWSM       0    0    0    0    0    0    0    0    0    1
GATGAGGGGCCTATGAGGAAT     DEGPMRN       0    0    0    0    0    0    0    1    0    0
GATGAGGGGCCTCAGAGTCCT     DEGPQSP       0    0    0    0    0    1    0    0    0    0
GATGAGGGGCTTGTTAGTGCG     DEGLVSA       0    0    0    0    0    0    1    0    0    0
GATGAGGGGGAGCGGTCGCTT     DEGERSL       0    0    0    0    0    0    0    1    0    0
GATGAGGGGGTTAGTTGGACG     DEGVSWT       0    0    0    0    0    0    0    1    0    0
GATGAGGGGGTTCATAATCGT     DEGVHNR       0    0    0    0    0    1    0    0    0    0
GATGAGGGGTATAAGACGATT     DEGYKTI       0    0    0    0    0    0    1    0    0    0
GATGAGGGGTCGCCGCAGATG     DEGSPQM       0    0    0    0    0    0    1    0    0    0
GATGAGGGGTGTAATAAGATA     DEGCNKI       0    0    0    0    0    0    1    0    0    0
GATGAGGGGTTGCATCGTTAT     DEGLHRY       0    0    0    0    0    1    0    0    0    0
GATGAGGGGTTGGTGTCGACT     DEGLVST       0    0    0    0    0    0    1    0    0    0
GATGAGGGGTTTACGGTGTTT     DEGFTVF       0    0    0    0    0    0    0    1    0    0
GATGAGGGTAAGAGGTGGAGA     DEGKRWR       0    0    0    0    0    0    0    0    0    1
GATGAGGGTAATTTTGATTCA     DEGNFDS       0    0    0    0    0    0    0    0    0    1
GATGAGGGTACTAATGCTCTT     DEGTNAL       0    0    0    0    0    1    0    0    0    0
GATGAGGGTAGTCCTATGAAT     DEGSPMN       0    0    0    0    0    0    0    1    0    0
GATGAGGGTAGTCTTATGGGA     DEGSLMG       0    0    0    0    0    0    0    1    0    0
GATGAGGGTATGATGAGGAGG     DEGMMRR       0    0    0    0    0    0    1    0    0    0
GATGAGGGTCAGCGGCCTAGT     DEGQRPS       0    0    0    0    0    0    1    0    0    0
GATGAGGGTCCGCATGGGTAT     DEGPHGY       0    0    0    0    0    1    0    0    0    0
GATGAGGGTCGTCCGCTTTCG     DEGRPLS       0    0    0    0    0    0    0    1    0    0
GATGAGGGTGCTTTGTCGATG     DEGALSM       0    0    0    0    0    1    0    0    0    0
GATGAGGGTGTTGTGGATTCG     DEGVVDS       0    0    0    0    0    0    0    0    0    1
GATGAGGGTTCGACTAATAAG     DEGSTNK       0    0    0    0    0    0    0    0    0    1
GATGAGGGTTCTAATCCTCAT     DEGSNPH       0    0    0    0    0    0    1    0    0    0
GATGAGGTAACGCCAAAAAAA     DEVTPKK       0    0    0    0    0    1    0    0    0    0
GATGAGGTAATAAAACGGACG     DEVIKRT       0    0    0    0    0    0    0    0    0    1
GATGAGGTGAAGCAGGTTCGT     DEVKQVR       0    0    0    0    0    0    0    0    0    1
GATGAGGTGAAGCTTACAAAG     DEVKLTK       0    0    0    0    0    0    0    0    1    0
GATGAGGTGACGCCTATTTCA     DEVTPIS       0    0    0    0    0    0    1    0    0    0
GATGAGGTGATGACGGTGGGT     DEVMTVG       0    0    0    0    0    1    0    0    0    0
GATGAGGTGCAGAGAACACCG     DEVQRTP       0    0    0    0    0    0    0    1    0    0
GATGAGGTGCATCCGTTTACT     DEVHPFT       0    0    0    0    0    0    1    0    0    0
GATGAGGTGCCGTCTGAGTTG     DEVPSEL       0    0    0    0    0    0    0    0    0    1
GATGAGGTGCCTACTCTGTGG     DEVPTLW       0    0    0    0    0    1    0    0    0    1
GATGAGGTGCCTTGTGTGTTG     DEVPCVL       0    0    0    0    0    3    0    0    0    0
GATGAGGTGCCTTGTGTGTTT     DEVPCVF       0    0    0    0    0    0    0    1    0    0
GATGAGGTGCGGACGCCTAAT     DEVRTPN       0    0    0    0    0    0    1    0    0    0
GATGAGGTGCGTCGTCCTGTT     DEVRRPV       0    0    0    1    0    0    0    0    0    0
GATGAGGTGCTGAGTACTCCG     DEVLSTP       0    0    0    0    0    0    0    1    0    0
GATGAGGTGCTGTATACGTAT     DEVLYTY       0    0    0    0    0    0    0    0    0    3
GATGAGGTGCTTGTTAAGTAT     DEVLVKY       0    0    0    0    0    0    0    0    0    1
GATGAGGTGGCGAAGGAGTTG     DEVAKEL       0    0    0    0    0    0    0    0    0    1
GATGAGGTGGCGAAGGAGTTT     DEVAKEF       0    0    0    0    0    0    0    0    0    1
GATGAGGTGGCTTTTGGTACT     DEVAFGT       0    0    3    0    0    0    0    0    0    0
GATGAGGTGGGTCATATGTAT     DEVGHMY       0    0    0    0    0    0    1    0    0    0
GATGAGGTGGGTGTGGCTCCT     DEVGVAP       0    0    0    0    0    0    1    0    0    0
GATGAGGTGGTGGCGGCGGTT     DEVVAAV       0    0    0    0    0    0    0    0    0    1
GATGAGGTGGTTCCGAGTCCA     DEVVPSP       0    0    0    0    0    0    0    0    1    1
GATGAGGTGGTTCCGAGTCCT     DEVVPSP       0    0    0    0    0    0    0    0    0    1
GATGAGGTGTATTATCTGAAT     DEVYYLN       0    0    0    0    0    1    0    0    0    0
GATGAGGTGTCGCCTTAGAGT     DEVSPQS       0    0    0    0    0    0    1    0    0    0
GATGAGGTGTCTCGGTCTGAG     DEVSRSE       0    0    0    0    0    0    0    0    1    0
GATGAGGTGTGGCAGATTGCG     DEVWQIA       0    0    0    0    0    1    0    0    0    0
GATGAGGTGTGTGATCCGGTA     DEVCDPV       0    0    0    0    0    0    1    0    0    0
GATGAGGTGTTTCGTCTGGCG     DEVFRLA       0    0    0    1    0    0    0    0    0    0
GATGAGGTTAAGAGGGGGAGT     DEVKRGS       0    0    0    0    0    0    0    1    0    0
GATGAGGTTACTAAGCTTCGT     DEVTKLR       0    0    0    0    0    0    0    0    1    0
GATGAGGTTCAGGGGACTGAT     DEVQGTD       0    0    0    0    0    0    0    0    0    1
GATGAGGTTCATACGTATCCA     DEVHTYP       0    0    0    0    0    0    0    1    0    0
GATGAGGTTCATGATATTCTA     DEVHDIL       0    0    0    0    0    1    0    0    0    0
GATGAGGTTCCTGTGTCGACT     DEVPVST       0    0    0    0    0    0    0    0    0    1
GATGAGGTTCTGGGTCGTGTG     DEVLGRV       0    0    0    0    0    0    1    0    0    0
GATGAGGTTCTGGTTCGGCCA     DEVLVRP       0    0    0    0    0    0    0    0    0    1
GATGAGGTTGATGCGTTTTCT     DEVDAFS       0    0    0    0    0    1    0    0    0    0
GATGAGGTTGCGTATGTTCCG     DEVAYVP       0    0    0    0    0    0    0    1    0    0
GATGAGGTTGTGAGGCTGTAT     DEVVRLY       0    0    0    0    0    0    1    0    0    0
GATGAGGTTGTGCGGACTGCG     DEVVRTA       0    0    0    0    0    0    0    0    0    1
GATGAGGTTGTGTCTGTGACA     DEVVSVT       0    0    0    0    0    0    0    1    0    0
GATGAGGTTGTGTCTGTGACT     DEVVSVT       0    0    0    0    0    0    0    1    0    0
GATGAGGTTGTTCATGAGTTT     DEVVHEF       0    0    0    0    0    1    0    0    0    0
GATGAGGTTGTTGGTCATCGA     DEVVGHR       0    0    0    0    0    0    1    0    0    0
GATGAGGTTGTTTGGTCGCAT     DEVVWSH       0    0    0    0    0    1    0    0    0    0
GATGAGGTTTCGCCTAATAAT     DEVSPNN       0    0    0    0    0    1    0    0    0    0
GATGAGGTTTCGTCGTAGACT     DEVSSQT       0    0    0    0    0    0    0    0    0    1
GATGAGGTTTCTATGGATGTT     DEVSMDV       0    0    0    0    0    1    0    0    0    0
GATGAGGTTTTTTTAAGTATG     DEVFLSM       0    0    0    0    0    0    0    0    0    1
GATGAGGTTTTTTTTAGTATG     DEVFFSM       0    0    0    0    0    0    0    0    0    1
GATGAGTAAAGGGAGCAAAAA     DE*REQK       0    0    0    0    0    0    1    0    0    0
GATGAGTAGAAGTCGGGGCGA     DEQKSGR       0    0    0    0    0    0    1    0    0    0
GATGAGTAGAAGTTGAGGATG     DEQKLRM       0    0    0    0    0    0    0    0    0    1
GATGAGTAGACGGTTTCTATG     DEQTVSM       0    0    0    0    0    0    1    0    0    0
GATGAGTAGGAGCTGATTACT     DEQELIT       0    0    0    0    0    0    1    0    0    0
GATGAGTAGGATGCGTATGAA     DEQDAYE       0    0    0    0    0    0    0    0    0    1
GATGAGTAGGCTCCGGCTTTG     DEQAPAL       0    0    0    0    0    0    1    0    0    0
GATGAGTATAAGTATCATACG     DEYKYHT       0    0    0    0    0    0    0    0    3    0
GATGAGTATAATACTCAGCTG     DEYNTQL       0    0    0    0    0    0    1    0    0    0
GATGAGTATAATAGTACTAAG     DEYNSTK       0    0    0    0    0    0    0    0    0    1
GATGAGTATACGTTTCCGACG     DEYTFPT       0    0    0    0    0    0    0    0    1    0
GATGAGTATAGGGTGCTTTAT     DEYRVLY       0    0    0    0    0    0    1    0    0    0
GATGAGTATAGGTTTATGGCT     DEYRFMA       0    0    0    0    0    0    0    1    0    0
GATGAGTATAGTAGTGTGGAT     DEYSSVD       0    0    0    0    0    0    1    0    0    0
GATGAGTATAGTGCTCTGATG     DEYSALM       0    0    0    0    0    0    1    0    0    0
GATGAGTATCATCCGTTGGGG     DEYHPLG       0    0    1    0    0    0    0    0    0    0
GATGAGTATCATGGTCGTACT     DEYHGRT       0    0    0    0    0    0    0    0    0    1
GATGAGTATCATTTTACTCTG     DEYHFTL       0    0    0    1    0    0    0    0    0    0
GATGAGTATCCGCCTTAGAGT     DEYPPQS       0    0    0    0    0    0    0    1    0    0
GATGAGTATCCGGGTCTTCCG     DEYPGLP       0    0    0    0    0    0    0    1    0    0
GATGAGTATCCTACGGGTATA     DEYPTGI       0    0    0    0    0    1    0    0    0    0
GATGAGTATCCTACGGGTATT     DEYPTGI       0    0    0    0    0    1    0    0    0    0
GATGAGTATCTGACTCATACG     DEYLTHT       0    0    0    0    0    0    1    0    0    0
GATGAGTATGATAGGCATCGT     DEYDRHR       0    0    0    0    0    0    0    0    0    1
GATGAGTATGATTATCAGCAG     DEYDYQQ       0    0    0    0    0    0    0    1    0    0
GATGAGTATGCGCAGAGTAAG     DEYAQSK       0    0    0    0    0    0    0    0    0    1
GATGAGTATGCGGCTATGCGG     DEYAAMR       0    0    0    0    0    1    0    0    0    0
GATGAGTATGCTAATAAGCGT     DEYANKR       0    0    0    0    0    0    1    0    0    0
GATGAGTATGCTCATGGTGAG     DEYAHGE       0    0    0    0    0    0    1    0    0    0
GATGAGTATTGTCGGTGTGGT     DEYCRCG       0    0    0    0    0    0    0    0    0    3
GATGAGTATTTGCTTCGTCTT     DEYLLRL       0    0    0    0    0    0    1    0    0    0
GATGAGTCGAAGAAGACGAAA     DESKKTK       0    0    0    0    0    0    0    1    0    0
GATGAGTCGAAGACAAAAAAG     DESKTKK       0    0    0    0    0    0    0    1    0    0
GATGAGTCGAAGATGTATTGG     DESKMYW       0    0    0    0    0    0    3    0    0    0
GATGAGTCGAAGCTTCGTACG     DESKLRT       0    0    0    0    1    0    0    0    0    0
GATGAGTCGACGGCGAAGAGA     DESTAKR       0    0    0    0    0    0    1    0    0    0
GATGAGTCGACGGCGAAGAGT     DESTAKS       0    0    0    0    0    0    1    0    0    0
GATGAGTCGACGGTTTCGCTG     DESTVSL       0    0    0    0    0    0    0    1    0    0
GATGAGTCGACTGGTCTGGAT     DESTGLD       0    0    0    0    0    0    0    0    0    1
GATGAGTCGAGGAAGCTTGAT     DESRKLD       0    0    0    0    0    1    3    0    0    0
GATGAGTCGAGGCATAGGTTA     DESRHRL       0    0    0    0    0    1    0    0    0    0
GATGAGTCGAGGCATAGGTTT     DESRHRF       0    0    0    0    0    0    0    1    0    1
GATGAGTCGAGTTTTCAGCAT     DESSFQH       0    0    0    0    0    0    0    0    1    0
GATGAGTCGATGCAGACGGCG     DESMQTA       0    0    0    0    0    0    0    1    0    0
GATGAGTCGATGCTGTTGCTT     DESMLLL       0    0    0    0    0    0    1    0    0    0
GATGAGTCGATGTTTAGTTCG     DESMFSS       0    0    0    0    0    0    0    0    0    1
GATGAGTCGATTTATGCTACT     DESIYAT       0    0    0    0    0    0    0    1    0    0
GATGAGTCGCATAGGGCTTAT     DESHRAY       0    0    0    0    0    0    0    0    0    1
GATGAGTCGCGTGCTACTCTG     DESRATL       0    0    0    0    0    0    0    1    0    0
GATGAGTCGCTGAGGTTTCCG     DESLRFP       0    0    0    0    0    0    1    0    0    0
GATGAGTCGCTGAGGTTTCCT     DESLRFP       0    0    0    0    0    1    0    0    0    0
GATGAGTCGGAGGTGTAATAA     DESEV**       0    0    0    0    0    1    0    0    0    0
GATGAGTCGGATAAAACGACA     DESDKTT       0    0    0    0    0    0    1    0    0    0
GATGAGTCGGGGAAGGGTACG     DESGKGT       0    0    1    0    0    0    0    0    0    0
GATGAGTCGGGTCATACTACT     DESGHTT       0    0    0    0    0    0    1    0    0    0
GATGAGTCGGTGAAAGGAAAG     DESVKGK       0    0    0    0    0    0    0    0    0    1
GATGAGTCGGTGCGGCTTTCG     DESVRLS       0    0    0    0    0    0    0    0    0    1
GATGAGTCGGTGTTTGGTATT     DESVFGI       0    0    0    0    0    0    0    0    0    1
GATGAGTCGGTTGCTGATTTT     DESVADF       0    0    0    0    0    0    1    0    0    0
GATGAGTCGTATAAGATTCCG     DESYKIP       0    0    0    0    0    0    1    0    0    0
GATGAGTCGTCGCTTGATGTT     DESSLDV       0    0    0    1    0    0    0    0    0    0
GATGAGTCGTGGGATATGTAT     DESWDMY       0    0    0    0    1    0    0    0    0    0
GATGAGTCGTTGATGTCGAAT     DESLMSN       0    0    0    0    0    0    0    1    0    0
GATGAGTCTAATAGTCGGCTT     DESNSRL       0    0    0    0    1    0    0    0    0    0
GATGAGTCTAATCCGTCTTAT     DESNPSY       0    0    0    0    0    1    0    0    0    0
GATGAGTCTACGATTAGTACA     DESTIST       0    0    0    0    0    1    0    0    0    0
GATGAGTCTACGATTAGTACT     DESTIST       0    0    0    0    0    1    0    0    0    0
GATGAGTCTACGTCTAAGATG     DESTSKM       0    0    0    0    0    0    1    0    0    0
GATGAGTCTAGTGTGGTTACT     DESSVVT       0    0    0    0    0    0    0    1    0    0
GATGAGTCTATGCATCTGAGG     DESMHLR       0    0    0    0    0    1    0    0    0    0
GATGAGTCTATTGGGGGGAAA     DESIGGK       0    0    0    0    0    1    0    0    0    0
GATGAGTCTCATATTTTTAGG     DESHIFR       0    0    0    0    0    1    0    0    0    0
GATGAGTCTCCTAGTTTACTA     DESPSLL       0    0    0    0    0    0    0    0    0    1
GATGAGTCTCTGCAGCGACGA     DESLQRR       0    0    0    0    0    0    1    0    0    0
GATGAGTCTCTGCCTCCGCTT     DESLPPL       0    0    0    0    0    0    0    1    0    0
GATGAGTCTCTTCCTGAACAA     DESLPEQ       0    0    0    0    0    1    0    0    0    0
GATGAGTCTGGTGTTTAGACA     DESGVQT       0    0    1    0    0    0    0    0    0    0
GATGAGTCTGGTGTTTAGACT     DESGVQT       0    0    1    0    0    0    0    0    0    0
GATGAGTCTGTGAATCCGCCT     DESVNPP       0    0    0    0    0    0    1    1    0    0
GATGAGTCTGTTCTTTCGATT     DESVLSI       0    0    0    0    0    0    0    1    0    0
GATGAGTCTTAGCTTCATTAA     DESQLH*       0    0    0    0    0    0    0    1    0    0
GATGAGTCTTATCCGCCTTCG     DESYPPS       0    0    0    0    0    0    1    0    0    0
GATGAGTCTTCGCGTCCTAAG     DESSRPK       0    0    0    0    0    0    1    0    0    0
GATGAGTCTTCTATTATGTCT     DESSIMS       0    0    0    0    0    0    1    0    0    0
GATGAGTCTTCTGCGCCAGAA     DESSAPE       0    0    0    0    0    1    0    0    0    0
GATGAGTCTTGGACTCAGAAG     DESWTQK       0    0    0    0    0    1    0    0    0    0
GATGAGTCTTGGATGGTTATT     DESWMVI       0    0    0    0    0    0    0    0    3    0
GATGAGTCTTTGCATCTGAGG     DESLHLR       0    0    0    0    0    1    0    0    0    0
GATGAGTCTTTGCGTTCGAAA     DESLRSK       0    0    0    0    0    0    0    0    1    0
GATGAGTCTTTTGTGCCGACT     DESFVPT       0    0    0    0    0    0    1    0    0    0
GATGAGTCTTTTTAGATGCAT     DESFQMH       0    0    0    0    0    0    0    1    0    0
GATGAGTGAACAAGGGAAAAG     DE*TREK       0    0    0    0    0    0    0    0    1    0
GATGAGTGGAAGAAGATGTCT     DEWKKMS       0    0    1    0    0    0    0    0    0    0
GATGAGTGGAATCTGACGTTG     DEWNLTL       0    0    0    0    0    1    0    0    0    0
GATGAGTGGACGTTGAAGTCA     DEWTLKS       0    0    0    0    0    1    0    0    0    0
GATGAGTGGACTTGGTGGTGT     DEWTWWC       0    0    0    0    0    0    0    0    0    1
GATGAGTGGAGTGAGTCGAAT     DEWSESN       0    0    0    0    0    1    0    0    0    0
GATGAGTGGCAGACGTTTATA     DEWQTFI       0    0    0    0    0    0    0    1    0    0
GATGAGTGGCAGTCTAATGCA     DEWQSNA       0    0    0    0    0    0    1    0    0    0
GATGAGTGGCAGTCTAATGCT     DEWQSNA       0    0    0    0    0    1    0    0    0    0
GATGAGTGGCATATTTATTGG     DEWHIYW       0    0    0    0    0    1    0    0    0    0
GATGAGTGGCATTCTCAGACA     DEWHSQT       0    0    0    0    0    0    0    1    0    0
GATGAGTGGCCGCTGTTTCAG     DEWPLFQ       0    0    0    0    0    0    0    0    0    1
GATGAGTGGCCTCCTGGGGCT     DEWPPGA       0    0    0    0    0    0    0    0    0    1
GATGAGTGGGCGCCGGTTATG     DEWAPVM       0    0    0    0    0    1    0    0    0    0
GATGAGTGGGCTTCGAGTACG     DEWASST       0    0    0    0    0    1    1    0    0    0
GATGAGTGGTATACTACGAGA     DEWYTTR       0    0    0    0    0    0    0    1    0    0
GATGAGTGGTATACTACGAGT     DEWYTTS       0    0    0    0    0    0    0    1    0    0
GATGAGTGTAAGGGGACTTAG     DECKGTQ       0    0    0    0    0    0    0    1    0    0
GATGAGTGTAGTGATCATAGG     DECSDHR       0    0    0    0    0    1    0    0    0    0
GATGAGTGTATGTTGAAGCCG     DECMLKP       0    0    0    0    0    0    0    0    0    1
GATGAGTGTCTTCTGCAGAGA     DECLLQR       0    0    0    0    0    0    0    0    0    1
GATGAGTGTCTTCTGCTGTGT     DECLLLC       0    0    0    0    0    0    0    0    0    1
GATGAGTGTGAGTCTTCGCTG     DECESSL       0    0    0    0    0    1    0    0    0    0
GATGAGTGTGTTAATATTGCT     DECVNIA       0    0    0    0    0    0    0    1    0    0
GATGAGTGTGTTACTAGTTTG     DECVTSL       0    0    0    0    0    0    0    0    0    1
GATGAGTGTTAGATTCTGTGG     DECQILW       0    0    0    0    0    0    0    0    1    0
GATGAGTGTTAGATTCTGTTT     DECQILF       0    0    0    0    0    0    0    0    1    0
GATGAGTGTTCTAGGGTTATG     DECSRVM       0    0    0    0    0    0    0    0    1    1
GATGAGTGTTTTGCTCATCCT     DECFAHP       0    0    0    0    0    0    0    0    0    1
GATGAGTTGAAGTTGTCGTAA     DELKLS*       0    0    0    0    0    0    0    0    0    1
GATGAGTTGAAGTTGTCGTAT     DELKLSY       0    0    0    0    0    0    0    0    0    1
GATGAGTTGAATTCGAAGTAT     DELNSKY       0    0    0    1    0    0    0    0    0    0
GATGAGTTGACGAAGTCGAAA     DELTKSK       0    0    0    0    0    0    0    1    0    0
GATGAGTTGACGGCTTTTCAG     DELTAFQ       0    0    0    0    0    1    0    0    0    0
GATGAGTTGACTCCGGGGCGT     DELTPGR       0    0    0    0    0    0    0    0    0    1
GATGAGTTGACTCGGCTTTCA     DELTRLS       0    0    0    0    0    0    0    0    1    0
GATGAGTTGAGTAAGGATGAT     DELSKDD       0    0    0    0    0    0    0    0    1    0
GATGAGTTGCAGCGTGGTACT     DELQRGT       0    0    0    0    0    0    0    0    1    0
GATGAGTTGCAGGCTCGGTCG     DELQARS       0    0    0    0    0    1    0    0    0    0
GATGAGTTGCATATTCCGCTT     DELHIPL       0    0    0    0    0    0    0    0    0    3
GATGAGTTGCCTACGTCGAAG     DELPTSK       0    0    0    0    0    1    0    0    0    0
GATGAGTTGCCTGATAGTCCT     DELPDSP       0    0    0    0    0    0    0    0    1    0
GATGAGTTGCGGGTTAAGAGA     DELRVKR       0    0    0    0    0    0    0    0    0    1
GATGAGTTGGAGTATTTTGAG     DELEYFE       0    0    0    0    0    0    0    0    0    1
GATGAGTTGGCGATGGTGTCG     DELAMVS       0    0    0    0    0    0    3    0    0    0
GATGAGTTGGCGGAGCAGCCT     DELAEQP       0    0    0    0    0    0    0    0    0    1
GATGAGTTGGCGGCGATTACA     DELAAIT       0    0    0    0    0    1    0    0    0    0
GATGAGTTGGCGGCGATTACT     DELAAIT       0    0    0    0    0    1    0    0    0    0
GATGAGTTGTATCTGATTAGT     DELYLIS       0    0    0    0    0    0    0    1    0    0
GATGAGTTGTATCTGATTATA     DELYLII       0    0    0    0    0    0    0    1    0    0
GATGAGTTGTATGCGTCGCTT     DELYASL       0    0    0    0    0    0    0    0    0    1
GATGAGTTGTCGAAGGAGTGG     DELSKEW       0    0    0    0    0    3    0    0    0    0
GATGAGTTGTCGATTACGACG     DELSITT       0    0    0    0    0    0    0    1    0    0
GATGAGTTGTCGCCGAAGTCT     DELSPKS       0    0    0    0    0    3    3    1    0    0
GATGAGTTGTCTAATGGGCAT     DELSNGH       0    0    0    0    0    0    0    1    0    0
GATGAGTTGTCTGAGAGTATG     DELSESM       0    0    0    0    0    0    0    0    1    0
GATGAGTTGTCTGCTCGGATG     DELSARM       0    0    0    0    0    0    1    0    0    0
GATGAGTTGTTTAATGCGGCG     DELFNAA       0    0    0    0    0    0    0    1    0    0
GATGAGTTGTTTACTATTGAA     DELFTIE       0    0    1    0    0    0    0    0    0    0
GATGAGTTTAATGAGCGTTCG     DEFNERS       0    0    0    0    0    0    0    0    0    1
GATGAGTTTAATTTTGCGGAT     DEFNFAD       0    0    0    0    0    0    0    0    0    1
GATGAGTTTAGGGCTCCTGTG     DEFRAPV       0    0    0    0    0    0    0    1    0    0
GATGAGTTTAGTGTTAATCGT     DEFSVNR       0    0    0    0    1    0    0    0    0    0
GATGAGTTTAGTTGGACAAGG     DEFSWTR       0    0    0    0    0    1    0    0    0    0
GATGAGTTTATGCCGCAGATT     DEFMPQI       0    0    0    0    0    1    3    1    0    0
GATGAGTTTCGTTAGGCGAAG     DEFRQAK       0    0    0    0    0    0    0    0    0    1
GATGAGTTTCTTATTCCGAAG     DEFLIPK       0    0    0    0    0    0    0    0    0    1
GATGAGTTTGAGGTGCATTCT     DEFEVHS       0    0    0    0    0    0    0    1    0    0
GATGAGTTTGATGCGTGGAGA     DEFDAWR       0    0    0    0    0    0    1    0    0    0
GATGAGTTTGCGCATACGTAT     DEFAHTY       0    0    0    1    0    0    0    0    0    0
GATGAGTTTGGTGATCATGAT     DEFGDHD       0    0    0    0    0    0    0    0    1    0
GATGAGTTTGGTGATCATGTG     DEFGDHV       0    0    0    0    0    0    0    0    1    0
GATGAGTTTTATCCTTATAGT     DEFYPYS       0    0    0    0    0    0    0    1    0    0
GATGATAAAACGACACGAAAA     DDKTTRK       0    0    0    0    0    1    0    0    0    0
GATGATAAGAAAGGGAAGACA     DDKKGKT       0    0    0    0    0    0    0    1    0    0
GATGATAAGAAGCCTTCGAAA     DDKKPSK       0    0    0    0    0    0    0    0    0    1
GATGATAAGAAGCCTTCGAAT     DDKKPSN       0    0    0    0    0    0    0    0    0    1
GATGATAAGAATCCTACTAGT     DDKNPTS       0    0    0    0    0    0    0    1    0    0
GATGATAAGACGCCGCTTAAG     DDKTPLK       0    0    0    0    0    0    1    0    0    0
GATGATAAGACGGATAGTTGT     DDKTDSC       0    0    0    0    0    0    0    0    0    1
GATGATAAGAGGGCGACGAAA     DDKRATK       0    0    0    0    0    0    0    0    1    0
GATGATAAGAGTGTGGGTTGG     DDKSVGW       0    0    0    0    0    0    0    1    0    0
GATGATAAGATGCATAAGCTG     DDKMHKL       0    0    0    0    0    0    0    0    0    1
GATGATAAGATGCGTTCGCGT     DDKMRSR       0    0    0    1    0    0    0    0    0    0
GATGATAAGATGGGGTTTGAA     DDKMGFE       0    0    0    0    0    0    0    1    0    0
GATGATAAGATTCAGCCTACT     DDKIQPT       0    0    0    0    0    0    1    0    0    0
GATGATAAGATTCGGATGCGA     DDKIRMR       0    0    0    0    0    0    0    0    0    1
GATGATAAGCAGGGTCTTTAA     DDKQGL*       0    0    0    0    0    0    0    0    0    1
GATGATAAGCAGGGTCTTTAT     DDKQGLY       0    0    0    0    0    0    0    0    0    1
GATGATAAGCATGTTATGTAG     DDKHVMQ       0    0    0    0    0    0    0    0    0    1
GATGATAAGCCGTTTGAGGCG     DDKPFEA       0    0    0    0    0    0    0    0    0    1
GATGATAAGCCTTCTGTGTAT     DDKPSVY       0    0    0    0    0    3    0    0    0    0
GATGATAAGCGGGATCTTTCA     DDKRDLS       0    0    0    0    0    0    0    0    0    1
GATGATAAGCGGGATCTTTCT     DDKRDLS       0    0    0    0    0    0    0    0    0    1
GATGATAAGCGGGCTGATAAT     DDKRADN       0    0    0    0    0    1    0    0    0    0
GATGATAAGCTGGAGCGTCTG     DDKLERL       0    0    0    0    1    0    0    0    0    0
GATGATAAGGATGCGTCGAAA     DDKDASK       0    0    0    0    0    0    1    0    0    0
GATGATAAGGATTTGACTCAT     DDKDLTH       0    0    0    0    0    0    3    0    0    0
GATGATAAGGCAACGACAAAA     DDKATTK       0    0    0    0    0    0    0    0    1    0
GATGATAAGGCGGGTGCTAAT     DDKAGAN       0    0    0    0    0    0    1    0    0    0
GATGATAAGGGTGTGCCGGCT     DDKGVPA       0    0    0    0    0    0    0    0    1    0
GATGATAAGGGTGTTACTACA     DDKGVTT       0    0    0    0    0    0    0    0    0    1
GATGATAAGGTTCATCATTGG     DDKVHHW       0    0    0    0    0    1    0    0    0    0
GATGATAAGTAGACTAAAGCA     DDKQTKA       0    0    0    0    0    0    1    0    0    0
GATGATAAGTAGACTAATGCT     DDKQTNA       0    0    0    0    0    0    1    0    0    0
GATGATAAGTATACTTATAGT     DDKYTYS       0    0    0    0    0    1    0    1    0    0
GATGATAAGTATGGGTTGACT     DDKYGLT       0    0    0    0    0    0    1    1    0    0
GATGATAAGTCGTATCCTCGG     DDKSYPR       0    0    0    0    0    0    3    0    0    0
GATGATAAGTCTGCTCGGAAT     DDKSARN       0    0    0    1    0    0    0    0    0    0
GATGATAAGTGGATTAAGACG     DDKWIKT       0    0    0    0    0    0    1    0    0    0
GATGATAAGTTGACGAGGATG     DDKLTRM       0    0    0    0    0    0    0    0    3    0
GATGATAAGTTTAATAATTTA     DDKFNNL       0    0    0    0    0    0    0    1    0    0
GATGATAAGTTTCCGAAGGCT     DDKFPKA       0    0    0    0    0    1    0    0    0    0
GATGATAATAAGAATCTGAAT     DDNKNLN       0    0    0    0    0    1    0    0    0    0
GATGATAATAAGATGATTATT     DDNKMII       0    0    0    0    0    0    0    0    0    1
GATGATAATAAGCTTTTTCGT     DDNKLFR       0    0    0    0    0    0    0    1    0    0
GATGATAATAAGTCTGTGTTG     DDNKSVL       0    0    1    0    0    0    0    0    0    0
GATGATAATAAGTCTTAGATG     DDNKSQM       0    0    0    0    0    1    0    0    0    0
GATGATAATAATCTGCATTAG     DDNNLHQ       0    0    0    1    0    0    0    0    0    0
GATGATAATACGACTAAGTCT     DDNTTKS       0    0    0    0    1    0    1    0    0    0
GATGATAATACGGCTGTTCAG     DDNTAVQ       0    0    0    0    0    0    0    0    0    1
GATGATAATACTATGACGTAG     DDNTMTQ       0    0    0    0    0    0    1    0    0    0
GATGATAATACTCATCGGAGG     DDNTHRR       0    0    0    0    0    0    0    0    0    1
GATGATAATACTGCTCGTCAT     DDNTARH       0    0    0    0    0    0    1    0    0    0
GATGATAATACTTATAGGTTA     DDNTYRL       0    0    0    0    0    0    0    0    0    1
GATGATAATAGGACTACGTCT     DDNRTTS       0    0    0    0    0    0    0    1    0    0
GATGATAATAGTCAGAAGATT     DDNSQKI       0    0    0    1    0    0    0    0    0    0
GATGATAATAGTGGTAATGAT     DDNSGND       0    0    0    0    0    0    1    0    0    0
GATGATAATATGTTTAATCGT     DDNMFNR       0    0    0    0    0    3    0    0    0    0
GATGATAATATTGGTGGACAA     DDNIGGQ       0    0    0    0    1    0    0    0    0    0
GATGATAATATTGTGTATTAT     DDNIVYY       0    0    0    0    0    0    0    0    0    1
GATGATAATCAGCAGTAGAAG     DDNQQQK       0    0    0    0    0    1    0    0    0    0
GATGATAATCATCATTCGCCT     DDNHHSP       0    0    0    0    0    0    0    0    0    1
GATGATAATCATCTTTATCGT     DDNHLYR       0    0    0    0    0    0    1    0    0    0
GATGATAATCATTTGGCTCAT     DDNHLAH       0    0    0    0    0    0    0    0    0    1
GATGATAATCCGTTGACGGCG     DDNPLTA       0    0    0    0    0    0    0    0    0    1
GATGATAATCCTACGTCGGAA     DDNPTSE       0    0    0    1    0    0    0    0    0    0
GATGATAATCCTACGTCGGAT     DDNPTSD       0    0    0    0    0    0    1    0    0    1
GATGATAATCCTCCTCGGCCT     DDNPPRP       0    0    0    0    0    0    0    0    0    1
GATGATAATCGTAATTGGTAA     DDNRNW*       0    0    0    0    0    0    0    0    0    1
GATGATAATCTGCATCATTAG     DDNLHHQ       0    0    0    0    0    1    0    0    0    0
GATGATAATGAGAATAATATA     DDNENNI       0    0    0    0    1    0    0    0    0    0
GATGATAATGCGCCTATGCAG     DDNAPMQ       0    0    0    0    0    0    1    0    0    0
GATGATAATGCGTCGCCTACA     DDNASPT       0    0    0    0    0    0    0    1    0    0
GATGATAATGCGTCGCCTACT     DDNASPT       0    0    0    0    0    0    0    1    0    0
GATGATAATGCTACGGTGACG     DDNATVT       0    0    0    0    0    0    1    0    0    0
GATGATAATGCTCAGACGCTT     DDNAQTL       0    0    0    0    0    0    0    1    0    0
GATGATAATGCTCAGCCGCGG     DDNAQPR       0    0    0    0    1    0    0    0    0    0
GATGATAATGCTCCTGGGAGG     DDNAPGR       0    0    0    0    0    0    0    1    0    0
GATGATAATGCTTAGACGCCA     DDNAQTP       0    0    0    0    0    0    0    0    0    1
GATGATAATGCTTAGACGCCT     DDNAQTP       0    0    0    0    0    0    0    0    0    1
GATGATAATGGGATGAGTTTG     DDNGMSL       0    0    0    0    0    0    0    0    1    0
GATGATAATGGGTTGAAGCAG     DDNGLKQ       0    0    1    0    0    0    0    0    0    0
GATGATAATGGTAAGCTGTTA     DDNGKLL       0    0    0    0    0    0    0    1    0    0
GATGATAATGGTCTGACTTCG     DDNGLTS       0    0    0    0    0    0    0    0    0    1
GATGATAATGGTGTTCATGTA     DDNGVHV       0    0    0    0    0    0    0    0    1    0
GATGATAATGGTTCTATGATT     DDNGSMI       0    0    0    0    0    0    1    0    0    0
GATGATAATGTGAATAATATT     DDNVNNI       0    0    0    0    1    0    0    0    0    0
GATGATAATGTTCATCAGCAT     DDNVHQH       0    0    0    0    0    0    0    0    0    1
GATGATAATGTTGATCTTCGA     DDNVDLR       0    0    0    0    0    0    0    0    0    1
GATGATAATTATAATTCGCTG     DDNYNSL       0    0    0    0    0    0    1    0    0    0
GATGATAATTATACTAAGCAA     DDNYTKQ       0    0    0    0    0    1    0    0    0    0
GATGATAATTATGCTTTGCAT     DDNYALH       0    0    0    0    0    0    0    0    0    1
GATGATAATTATTGTACGAAG     DDNYCTK       0    0    0    0    0    0    0    1    0    0
GATGATAATTCGTGTTGTCCG     DDNSCCP       0    0    0    0    0    0    0    0    0    1
GATGATAATTCTGATTATATG     DDNSDYM       0    0    0    0    0    0    1    0    0    0
GATGATAATTTGAAGAAGACA     DDNLKKT       0    0    0    0    0    0    0    0    1    0
GATGATAATTTGAAGAAGTCT     DDNLKKS       0    0    0    0    0    0    0    0    0    1
GATGATAATTTGCGGATACAG     DDNLRIQ       0    0    0    0    0    0    0    1    0    0
GATGATAATTTGCTTTGGTTT     DDNLLWF       0    0    1    0    0    0    0    0    0    0
GATGATAATTTTCATCCTGCT     DDNFHPA       0    0    0    0    0    0    1    0    0    0
GATGATAATTTTGTGTATTAT     DDNFVYY       0    0    0    0    0    0    0    0    0    1
GATGATAATTTTTTGAGTTTG     DDNFLSL       0    0    0    0    0    0    0    1    0    0
GATGATACAACGCCACGTGCG     DDTTPRA       0    0    0    0    0    0    1    0    0    0
GATGATACGAAGAAAGAGGAA     DDTKKEE       0    0    0    0    1    0    0    0    0    0
GATGATACGAAGAAGTGTGTG     DDTKKCV       0    0    0    0    0    1    0    0    0    0
GATGATACGAAGATTACGAAT     DDTKITN       0    0    0    0    0    0    1    0    0    0
GATGATACGAATATTCCTAAT     DDTNIPN       0    0    0    0    1    0    0    0    0    0
GATGATACGAATTTTGGGGAG     DDTNFGE       0    0    0    0    0    0    0    1    0    0
GATGATACGACGAATATGGGT     DDTTNMG       0    0    1    0    0    0    0    0    0    0
GATGATACGACTACGCAGGAT     DDTTTQD       0    0    0    1    0    0    0    0    0    0
GATGATACGACTACGCATTAG     DDTTTHQ       0    0    0    0    0    1    0    0    0    0
GATGATACGACTCATAAGCGA     DDTTHKR       0    0    0    1    0    0    0    0    0    0
GATGATACGACTCATAAGCGT     DDTTHKR       0    0    0    1    0    0    0    0    0    0
GATGATACGAGGACTAATTCG     DDTRTNS       0    0    0    0    1    0    0    0    0    0
GATGATACGATGACGAATTCT     DDTMTNS       0    0    0    0    0    0    1    0    0    0
GATGATACGATGTATACGTCT     DDTMYTS       0    0    0    0    0    0    0    0    1    0
GATGATACGATTGCTCATCAT     DDTIAHH       0    0    0    0    0    0    0    0    1    0
GATGATACGCAGCATAATGAT     DDTQHND       0    0    0    0    0    0    0    1    0    3
GATGATACGCATAGTTCGCTG     DDTHSSL       0    0    0    0    0    0    1    0    0    0
GATGATACGCATCGGTTGATT     DDTHRLI       0    0    0    1    0    1    0    0    0    0
GATGATACGCATGAGATGCAG     DDTHEMQ       0    0    0    0    0    0    1    0    0    0
GATGATACGCCGACGTCTATG     DDTPTSM       0    0    0    0    0    0    0    0    1    1
GATGATACGCCGGTGGGTGTG     DDTPVGV       0    0    0    0    0    0    0    0    0    1
GATGATACGCCTGATACTCAG     DDTPDTQ       0    0    0    0    0    0    0    0    0    1
GATGATACGCCTTTTTAGGAT     DDTPFQD       0    0    0    0    0    0    0    0    0    1
GATGATACGCGTGCTATTAGG     DDTRAIR       0    0    0    0    0    0    1    0    0    0
GATGATACGCTGGGTAAGAGG     DDTLGKR       0    0    1    0    0    0    0    0    0    0
GATGATACGGAGTGGTGTAAG     DDTEWCK       0    0    0    0    0    1    0    0    0    0
GATGATACGGATGCGCCTAGG     DDTDAPR       0    0    0    0    0    1    0    0    0    0
GATGATACGGCGACGGGAAAA     DDTATGK       0    0    0    0    1    0    0    0    0    0
GATGATACGGCGAGTCGTCAT     DDTASRH       0    0    0    0    1    0    0    0    0    0
GATGATACGGGTTCGACTTTA     DDTGSTL       0    0    0    0    0    0    0    0    0    1
GATGATACGGGTTCGACTTTT     DDTGSTF       0    0    0    0    0    0    0    0    0    1
GATGATACGGTTATTAATGAA     DDTVINE       0    0    0    1    0    0    0    0    0    0
GATGATACGGTTATTAATGAT     DDTVIND       0    0    0    0    0    0    0    0    1    0
GATGATACGTAGAATGGGGTT     DDTQNGV       0    0    0    0    1    0    0    0    0    0
GATGATACGTATTTTGCGTCG     DDTYFAS       0    0    0    0    0    1    0    0    0    0
GATGATACGTCTCATAATCCT     DDTSHNP       0    0    0    1    0    0    0    0    0    0
GATGATACGTCTGTGGCGACG     DDTSVAT       0    0    0    0    0    0    0    0    1    0
GATGATACGTGGGGGAATACG     DDTWGNT       0    0    0    0    0    0    0    0    0    1
GATGATACGTTGCAGCAGGTG     DDTLQQV       0    0    0    0    0    0    0    0    1    0
GATGATACGTTGGTGCCGCGT     DDTLVPR       0    0    0    0    0    1    0    1    0    0
GATGATACTAATATGCTGCTG     DDTNMLL       0    0    0    0    0    0    0    0    0    1
GATGATACTAATGATGCTCGT     DDTNDAR       0    0    0    0    0    0    0    0    0    1
GATGATACTAATGTTGCGGAT     DDTNVAD       0    0    0    0    0    1    0    0    0    0
GATGATACTAATGTTGCGGTG     DDTNVAV       0    0    0    0    0    1    0    0    0    0
GATGATACTAATTATACGCGG     DDTNYTR       0    0    0    0    0    0    0    0    0    1
GATGATACTACGAGTATTAGT     DDTTSIS       0    0    0    0    0    0    0    0    0    1
GATGATACTACGCTGCCTAAG     DDTTLPK       0    0    0    0    0    3    0    0    0    0
GATGATACTAGGAAGTTTAAT     DDTRKFN       0    0    0    0    0    0    1    0    0    0
GATGATACTAGGTATGCGGGT     DDTRYAG       0    0    1    0    0    0    0    0    0    0
GATGATACTAGTTAGAAGATT     DDTSQKI       0    0    0    0    0    0    0    3    0    0
GATGATACTATGAATTTTACA     DDTMNFT       0    0    0    0    0    0    1    0    0    0
GATGATACTATGAATTTTACT     DDTMNFT       0    0    0    0    0    0    1    0    0    0
GATGATACTATGCCTGCTCTA     DDTMPAL       0    0    0    0    0    0    1    0    0    0
GATGATACTATGCCTGCTCTT     DDTMPAL       0    0    0    0    0    0    1    0    0    0
GATGATACTCAGAATGTGGTA     DDTQNVV       0    0    0    0    0    0    0    0    0    1
GATGATACTCATAAGAGTCAG     DDTHKSQ       0    0    0    0    0    1    0    0    0    0
GATGATACTCCGATGCAGTTT     DDTPMQF       0    0    0    0    0    0    0    0    0    1
GATGATACTCCTCTGCATCAG     DDTPLHQ       0    0    0    0    0    0    0    0    0    3
GATGATACTCGGCGGGGTCTG     DDTRRGL       0    0    0    0    0    0    1    0    0    0
GATGATACTCGTAAGGCAGAA     DDTRKAE       0    0    0    0    0    0    1    0    0    0
GATGATACTCGTAAGGCTGTA     DDTRKAV       0    0    0    0    0    0    0    1    0    0
GATGATACTCGTAAGGCTGTT     DDTRKAV       0    0    0    0    0    1    1    0    0    0
GATGATACTCTGACTACAAAA     DDTLTTK       0    0    0    0    0    0    0    0    1    0
GATGATACTCTGATGGCGACT     DDTLMAT       0    0    0    0    0    0    0    1    0    3
GATGATACTCTGCGTACGTTT     DDTLRTF       0    0    0    1    0    0    0    0    0    0
GATGATACTCTTGATTCGATG     DDTLDSM       0    0    0    0    0    0    1    0    0    0
GATGATACTGATCTTGTTATT     DDTDLVI       0    0    0    0    0    0    1    0    0    0
GATGATACTGATGGAACGGCA     DDTDGTA       0    0    0    0    0    0    0    0    0    1
GATGATACTGATGGTACGGCT     DDTDGTA       0    0    0    0    0    0    0    0    0    1
GATGATACTGCGAGGATTGTT     DDTARIV       0    0    0    0    0    0    0    1    0    0
GATGATACTGCGAGTCAGAAA     DDTASQK       0    0    0    0    0    1    0    0    0    0
GATGATACTGCGAGTCAGATT     DDTASQI       0    0    0    0    0    1    0    0    0    0
GATGATACTGCGGATCGTGAT     DDTADRD       0    0    0    0    0    0    0    0    1    0
GATGATACTGCGGTGTATACG     DDTAVYT       0    0    0    0    0    1    0    0    0    0
GATGATACTGCTTGGGTGGGT     DDTAWVG       0    0    0    0    0    1    0    0    0    0
GATGATACTGGGCTTCGTGTT     DDTGLRV       0    0    0    1    0    0    0    0    0    0
GATGATACTGGTCTGATGTTT     DDTGLMF       0    0    0    0    0    1    0    0    0    0
GATGATACTTATACTTGGAAG     DDTYTWK       0    0    0    0    0    3    0    0    0    0
GATGATACTTATATGCTGCTG     DDTYMLL       0    0    0    0    0    0    0    0    0    1
GATGATACTTATATGGCTATA     DDTYMAI       0    0    0    0    0    1    0    0    0    0
GATGATACTTCGTATCTTGAA     DDTSYLE       0    0    0    0    0    1    0    0    0    0
GATGATACTTCGTATCTTGAT     DDTSYLD       0    0    0    0    0    1    0    0    0    0
GATGATACTTCTCCGAAGTTA     DDTSPKL       0    0    0    0    0    0    0    0    0    1
GATGATACTTGTAATAAGAAA     DDTCNKK       0    0    0    0    0    0    1    0    0    0
GATGATACTTTTCAGCATACT     DDTFQHT       0    0    0    0    0    0    1    0    0    0
GATGATACTTTTCCTCTTGGT     DDTFPLG       0    0    0    0    0    0    0    1    0    0
GATGATACTTTTGAGCGTCCT     DDTFERP       0    0    0    0    0    1    0    0    0    0
GATGATACTTTTTCTAGTTTG     DDTFSSL       0    0    0    0    0    0    0    3    0    0
GATGATAGGAATCTGACGCGT     DDRNLTR       0    0    1    0    0    0    0    0    0    0
GATGATAGGACGGAGAAGACA     DDRTEKT       0    0    0    0    0    0    0    1    0    0
GATGATAGGACGGAGTTGAAG     DDRTELK       0    0    0    1    0    0    0    0    0    0
GATGATAGGACGGGTTCTATT     DDRTGSI       0    0    0    0    0    0    0    0    0    1
GATGATAGGACTAAGCATGAT     DDRTKHD       0    0    0    1    0    0    0    0    0    0
GATGATAGGATTCCGTTTCAA     DDRIPFQ       0    0    0    0    0    0    0    0    0    1
GATGATAGGATTCCGTTTCAT     DDRIPFH       0    0    0    0    0    0    0    0    0    1
GATGATAGGCAGCATCTGCGA     DDRQHLR       0    0    0    0    0    0    0    0    1    0
GATGATAGGCGGATTACTAGT     DDRRITS       0    0    1    0    0    0    0    0    0    0
GATGATAGGCTTATTACTAAA     DDRLITK       0    0    0    0    0    0    0    1    0    0
GATGATAGGCTTGAGGGTATT     DDRLEGI       0    0    0    0    0    0    0    0    1    0
GATGATAGGCTTTTTAGGAAT     DDRLFRN       0    0    0    0    0    0    1    0    0    0
GATGATAGGGCGGAGATGAAA     DDRAEMK       0    0    0    0    0    0    0    0    1    0
GATGATAGGGCGTCGCCTCAT     DDRASPH       0    0    0    0    0    0    0    1    0    0
GATGATAGGGCTCAAGAGACG     DDRAQET       0    0    0    0    0    0    0    0    0    1
GATGATAGGGCTGTGCCGTCT     DDRAVPS       0    0    0    0    0    0    1    0    0    0
GATGATAGGGCTTCTCGTTCG     DDRASRS       0    0    1    0    0    0    0    0    0    0
GATGATAGGGGTATGACTACT     DDRGMTT       0    0    0    0    0    0    0    0    0    1
GATGATAGGGTGGAGTTTATG     DDRVEFM       0    0    0    0    0    0    1    0    0    0
GATGATAGGGTGTCTTTTTCG     DDRVSFS       0    0    0    0    0    0    0    0    0    1
GATGATAGGGTTAGGAAAGAA     DDRVRKE       0    0    0    0    0    0    0    0    0    1
GATGATAGGGTTCTGCGTTAT     DDRVLRY       0    0    0    0    0    0    1    0    0    0
GATGATAGGTAGATTAATACG     DDRQINT       0    0    0    0    0    3    0    0    0    0
GATGATAGGTATCTGAAGTGG     DDRYLKW       0    0    0    0    0    0    1    0    0    1
GATGATAGGTATCTGAAGTGT     DDRYLKC       0    0    1    0    0    0    0    0    0    0
GATGATAGGTATGCTAGGTGG     DDRYARW       0    0    0    1    0    0    0    0    0    0
GATGATAGGTATTCGTAGGTG     DDRYSQV       0    0    0    0    0    0    1    0    0    0
GATGATAGGTCGTTTTAGAAG     DDRSFQK       0    0    0    0    0    0    0    1    0    0
GATGATAGGTCTCCTATTCGG     DDRSPIR       0    0    0    0    0    0    1    0    0    0
GATGATAGTAAGCGTAGTTAT     DDSKRSY       0    0    0    0    1    0    0    0    0    0
GATGATAGTAAGTTTAAGTAT     DDSKFKY       0    0    0    0    0    0    0    3    0    0
GATGATAGTAATCCTCTTTGG     DDSNPLW       0    0    1    0    0    0    0    0    0    0
GATGATAGTAATTCTAATATA     DDSNSNI       0    0    0    0    0    0    0    0    0    1
GATGATAGTAATTCTAATATT     DDSNSNI       0    0    0    0    0    0    0    0    0    1
GATGATAGTACTTCTCTTACT     DDSTSLT       0    0    0    0    0    0    0    0    1    0
GATGATAGTAGGAATTTTCTA     DDSRNFL       0    0    0    0    0    0    1    0    0    0
GATGATAGTAGGACTCAGGGG     DDSRTQG       0    0    0    0    0    0    0    0    0    1
GATGATAGTAGGACTCAGGGT     DDSRTQG       0    0    0    0    0    0    0    0    0    1
GATGATAGTAGTAGTTGGCGT     DDSSSWR       0    0    0    0    0    3    0    0    0    0
GATGATAGTAGTATTGAGAAT     DDSSIEN       0    0    0    0    0    0    1    0    0    0
GATGATAGTCAGATGCAGAAT     DDSQMQN       0    0    1    0    0    0    0    0    0    0
GATGATAGTCAGTTGTCTACG     DDSQLST       0    0    0    0    0    0    1    0    0    0
GATGATAGTCATGAGTCTGTG     DDSHESV       0    0    0    0    0    0    0    0    0    1
GATGATAGTCCTACGCTTATG     DDSPTLM       0    0    0    0    0    3    0    0    0    0
GATGATAGTCCTGATAAGCAT     DDSPDKH       0    0    0    0    3    0    0    0    0    0
GATGATAGTCGGAAGCTGACT     DDSRKLT       0    0    1    0    0    0    0    0    0    0
GATGATAGTCGGCATTGGCCG     DDSRHWP       0    0    0    0    0    0    0    0    0    1
GATGATAGTCGGGGTCAGATG     DDSRGQM       0    0    0    0    0    0    0    0    0    1
GATGATAGTCTGCGTTCTACG     DDSLRST       0    0    1    0    0    0    0    0    0    0
GATGATAGTCTTAGTGTTAAT     DDSLSVN       0    0    0    0    0    0    0    0    0    1
GATGATAGTGAGAGTAAGAAT     DDSESKN       0    0    0    0    0    1    0    0    0    0
GATGATAGTGATTGTGCGGTG     DDSDCAV       0    0    0    0    0    0    0    0    0    1
GATGATAGTGCACAAGAGCAG     DDSAQEQ       0    0    1    0    0    0    0    0    0    0
GATGATAGTGCGTGTACTACG     DDSACTT       0    0    0    0    0    0    0    0    1    0
GATGATAGTGCTGGTAAGTGG     DDSAGKW       0    0    0    0    0    3    0    0    0    0
GATGATAGTGGTTGTCTGCAG     DDSGCLQ       0    0    0    0    0    0    0    0    0    1
GATGATAGTGGTTGTCTGCAT     DDSGCLH       0    0    0    0    0    0    0    0    0    1
GATGATAGTTCGACTGATATT     DDSSTDI       0    0    0    0    0    0    0    0    1    0
GATGATAGTTCGGGTATTGTG     DDSSGIV       0    0    0    0    0    0    0    0    0    1
GATGATAGTTCGGGTGCTTTT     DDSSGAF       0    0    0    0    0    0    1    0    0    0
GATGATAGTTTGGATAAGGTT     DDSLDKV       0    0    0    0    0    0    0    0    1    0
GATGATAGTTTGTGGCGTATG     DDSLWRM       0    0    0    1    0    0    1    0    1    0
GATGATAGTTTTTTGAGTCAG     DDSFLSQ       0    0    0    0    0    1    0    0    0    0
GATGATATGAATATTCATAAG     DDMNIHK       0    0    0    0    0    0    3    0    0    0
GATGATATGAATCTGTATCCT     DDMNLYP       0    0    0    0    0    0    0    0    0    1
GATGATATGACGAAGGGTAAT     DDMTKGN       0    0    0    0    0    0    0    1    0    0
GATGATATGACGTGGTTTAAA     DDMTWFK       0    0    0    0    0    0    1    0    0    0
GATGATATGACGTGGTTTATT     DDMTWFI       0    0    0    0    0    0    1    0    0    0
GATGATATGAGGCTTCGTACT     DDMRLRT       0    0    0    0    0    0    0    0    0    1
GATGATATGAGTGCTGAGAAT     DDMSAEN       0    0    0    0    0    0    1    0    0    0
GATGATATGATGCAGCCTGAG     DDMMQPE       0    0    0    0    0    0    0    0    0    1
GATGATATGATGCGGATTAGT     DDMMRIS       0    0    0    0    0    0    1    0    0    0
GATGATATGCAGCAGAAGTCT     DDMQQKS       0    0    0    0    0    0    1    0    0    0
GATGATATGCAGGATAGTTTT     DDMQDSF       0    0    0    0    0    0    0    0    0    3
GATGATATGCAGGTGGGGCGT     DDMQVGR       0    0    0    0    0    0    1    0    0    0
GATGATATGCAGTTGATGTTA     DDMQLML       0    0    0    0    0    0    1    0    0    0
GATGATATGCATCGTCAGCTG     DDMHRQL       0    0    0    0    0    0    0    1    0    0
GATGATATGCCGCATCAATCA     DDMPHQS       0    0    0    0    0    0    0    0    0    1
GATGATATGCCGCATCATGCA     DDMPHHA       0    0    0    0    0    0    0    0    0    1
GATGATATGCCGCATCATGCT     DDMPHHA       0    0    0    0    1    1    0    0    0    0
GATGATATGCCTATTTTGCGG     DDMPILR       0    0    0    0    0    0    0    0    0    1
GATGATATGCCTCTGTCTTTG     DDMPLSL       0    0    0    0    0    1    0    0    0    0
GATGATATGCCTGGGTATATA     DDMPGYI       0    0    0    0    0    0    0    1    0    0
GATGATATGCCTGGGTATATT     DDMPGYI       0    0    0    0    0    0    0    1    0    0
GATGATATGCGGCAGTGGAAA     DDMRQWK       0    0    0    1    0    0    0    0    0    0
GATGATATGCGTGTGCGTACT     DDMRVRT       0    0    0    0    0    0    1    0    0    0
GATGATATGCGTTCGCGTGGG     DDMRSRG       0    0    0    0    0    1    0    0    0    0
GATGATATGCTAAGGACAAAG     DDMLRTK       0    0    0    0    0    1    0    0    0    0
GATGATATGCTGCCTGAACAA     DDMLPEQ       0    0    0    0    0    1    0    0    0    0
GATGATATGCTTATGTATCCG     DDMLMYP       0    0    0    0    3    1    0    0    0    0
GATGATATGGAGCGGGCTCGG     DDMERAR       0    0    0    0    0    0    0    1    0    0
GATGATATGGATTATAGGAAA     DDMDYRK       0    0    0    0    0    1    0    0    0    0
GATGATATGGCGGCTCTTTTG     DDMAALL       0    0    0    0    0    0    0    0    1    0
GATGATATGGCTTCGACTTTT     DDMASTF       0    0    0    0    0    0    0    0    1    0
GATGATATGGTGGATCAGGCT     DDMVDQA       0    0    0    0    0    0    0    1    0    0
GATGATATGTATGCACCGGAA     DDMYAPE       0    0    1    0    0    0    0    0    0    0
GATGATATGTCGTATACTACT     DDMSYTT       0    0    0    0    0    0    1    0    0    0
GATGATATGTCTGAGGGTTGA     DDMSEG*       0    0    0    0    0    0    0    0    0    1
GATGATATGTCTGTGGCGGCG     DDMSVAA       0    0    0    0    0    0    0    2    0    0
GATGATATGTCTTTTAGGCTT     DDMSFRL       0    0    0    0    1    0    0    0    0    0
GATGATATGTGGACGTAGACT     DDMWTQT       0    0    0    0    0    0    0    1    0    0
GATGATATGTGTCCTCGTTGT     DDMCPRC       0    0    0    0    1    0    0    0    0    0
GATGATATTAAGAATCCTGGG     DDIKNPG       0    0    0    0    0    0    1    0    0    0
GATGATATTAAGCATAAGGGT     DDIKHKG       0    0    0    0    0    0    0    0    0    1
GATGATATTAATGCGTATGTG     DDINAYV       0    0    0    0    0    0    1    0    0    0
GATGATATTACGCGGGAGGTT     DDITREV       0    0    0    0    0    0    3    0    0    0
GATGATATTACGCTGAAGTTT     DDITLKF       0    0    0    0    0    0    0    0    1    0
GATGATATTACGTATGTGGTT     DDITYVV       0    0    0    0    0    0    0    0    0    1
GATGATATTACTCCTAATAAT     DDITPNN       0    0    0    0    0    0    0    1    0    0
GATGATATTACTGATAATGTT     DDITDNV       0    0    0    0    0    0    0    1    0    0
GATGATATTACTTTTTTTTTG     DDITFFL       0    0    0    0    0    0    1    0    0    0
GATGATATTAGGGGGCTTAAG     DDIRGLK       0    0    0    0    0    0    1    0    0    0
GATGATATTATTAGGGATCAT     DDIIRDH       0    0    0    0    0    0    1    0    0    0
GATGATATTCAGACAAAAGGA     DDIQTKG       0    0    0    0    0    0    1    0    0    0
GATGATATTCAGACTAATGGA     DDIQTNG       0    0    0    0    0    0    1    0    0    0
GATGATATTCAGTATGTTGGG     DDIQYVG       0    0    0    1    0    0    0    0    0    0
GATGATATTCCGAATCAGAGT     DDIPNQS       0    0    0    0    0    0    0    1    0    0
GATGATATTCCGCATCCTGTT     DDIPHPV       0    0    0    0    0    0    0    0    0    1
GATGATATTCCGCTGACTTCG     DDIPLTS       0    0    0    0    0    0    0    1    0    0
GATGATATTCCGTCTTATTCT     DDIPSYS       0    0    0    0    0    0    0    0    0    1
GATGATATTCCTCATGATGAG     DDIPHDE       0    0    1    0    0    0    0    0    0    0
GATGATATTCCTGCGATGATG     DDIPAMM       0    0    0    0    0    0    1    0    0    0
GATGATATTCGTTAGGGGAAT     DDIRQGN       0    0    0    0    0    0    0    0    1    0
GATGATATTCTGACGAGTACA     DDILTST       0    0    0    1    0    0    0    0    0    0
GATGATATTCTGCGTGCGTGG     DDILRAW       0    0    0    0    0    0    0    1    0    0
GATGATATTGAGAGTTCGAGT     DDIESSS       0    0    0    0    0    0    1    0    0    0
GATGATATTGAGATGACGCGA     DDIEMTR       0    0    0    0    0    0    0    1    0    0
GATGATATTGATACTCTGCGA     DDIDTLR       0    0    0    0    0    0    0    0    0    1
GATGATATTGCTACTGAGCTG     DDIATEL       0    0    0    0    0    0    0    1    0    0
GATGATATTGCTGGTAATCAT     DDIAGNH       0    0    0    0    0    0    1    0    0    0
GATGATATTGGTATTAAGCGA     DDIGIKR       0    0    0    0    0    0    0    0    0    1
GATGATATTTAGAATCTGATT     DDIQNLI       0    0    0    0    0    0    0    1    0    0
GATGATATTTAGGCGCATGAG     DDIQAHE       0    0    0    0    0    1    0    0    0    0
GATGATATTTATTATGCTTGG     DDIYYAW       0    0    0    0    0    0    0    0    0    3
GATGATATTTCGGTTTCTTAT     DDISVSY       0    0    0    0    0    0    1    0    0    0
GATGATATTTCTCGTAGTACG     DDISRST       0    0    0    0    0    1    0    0    0    0
GATGATATTTCTGCTACGGAT     DDISATD       0    0    0    0    0    0    1    0    0    0
GATGATATTTTGCCGAAGCTT     DDILPKL       0    0    0    0    0    3    0    0    0    0
GATGATATTTTTATTAGTTCT     DDIFISS       0    0    0    0    0    0    0    0    0    1
GATGATATTTTTCAGAATCCG     DDIFQNP       0    0    0    0    0    0    0    1    0    0
GATGATCAGAATCAGATGCAT     DDQNQMH       0    0    0    1    0    0    0    0    0    0
GATGATCAGAATTGTACTGCG     DDQNCTA       0    0    0    0    0    1    0    0    0    0
GATGATCAGACGAGGCCGGCA     DDQTRPA       0    0    0    0    0    0    0    1    0    0
GATGATCAGACTCTGCATAAT     DDQTLHN       0    0    0    0    0    1    0    0    0    0
GATGATCAGACTTTGTGGATG     DDQTLWM       0    0    0    0    0    0    0    0    0    1
GATGATCAGACTTTTAATTCT     DDQTFNS       0    0    0    0    0    0    0    0    0    1
GATGATCAGAGAACACCGGTA     DDQRTPV       0    0    0    0    0    0    0    0    0    1
GATGATCAGAGGATTAATACG     DDQRINT       0    0    0    0    0    0    1    0    0    0
GATGATCAGAGGTCTTAGACT     DDQRSQT       0    0    0    0    0    0    0    1    0    0
GATGATCAGAGTGCTCATACA     DDQSAHT       0    0    0    0    0    0    0    1    0    0
GATGATCAGATGCCGACTGTG     DDQMPTV       0    0    0    0    0    0    0    0    1    0
GATGATCAGATGGAACGAAAG     DDQMERK       0    0    0    0    0    1    0    0    0    0
GATGATCAGCAGTCTCGGCAG     DDQQSRQ       0    0    0    0    0    0    1    0    0    0
GATGATCAGCATATTAGTTTT     DDQHISF       0    0    0    0    0    1    0    0    0    0
GATGATCAGCATGTTTCTACG     DDQHVST       0    0    0    0    0    0    1    0    0    0
GATGATCAGCCGAAGAGTACT     DDQPKST       0    0    0    0    0    0    0    0    0    1
GATGATCAGCCTATTCCGGGT     DDQPIPG       0    0    0    0    0    0    0    0    0    1
GATGATCAGCCTCGGCTGCCT     DDQPRLP       0    0    0    0    0    0    0    0    1    0
GATGATCAGCGGAATCAGTCA     DDQRNQS       0    0    0    0    0    0    1    0    0    0
GATGATCAGCGGTGGCAGAAA     DDQRWQK       0    0    0    0    0    0    0    0    0    1
GATGATCAGGATAGGCCGCCG     DDQDRPP       0    0    0    0    0    0    0    0    0    1
GATGATCAGGATTGGTTGCAA     DDQDWLQ       0    0    0    0    0    0    0    0    0    1
GATGATCAGGATTGGTTGCTT     DDQDWLL       0    0    0    0    0    0    0    0    0    1
GATGATCAGGCTTGGATGGCA     DDQAWMA       0    0    0    0    1    0    0    0    0    0
GATGATCAGGCTTGGATGGCT     DDQAWMA       0    0    0    3    0    0    1    0    0    3
GATGATCAGGGTCCTACTCTT     DDQGPTL       0    0    0    0    0    0    1    0    0    0
GATGATCAGGTTATGGGGTTT     DDQVMGF       0    0    0    0    0    1    0    0    0    0
GATGATCAGTAGATTCAAACA     DDQQIQT       0    0    0    0    0    0    0    1    0    0
GATGATCAGTATCCGTATGGT     DDQYPYG       0    0    0    0    0    0    0    0    0    1
GATGATCAGTTGGCGATGCAG     DDQLAMQ       0    0    0    0    0    0    0    0    0    1
GATGATCAGTTGGCGATGCAT     DDQLAMH       0    0    0    0    0    0    0    0    0    1
GATGATCAGTTTGGTCATTTT     DDQFGHF       0    0    0    0    0    0    0    1    0    0
GATGATCATAATATGCCTGCG     DDHNMPA       0    0    0    0    0    0    0    0    0    1
GATGATCATAATTCGCAGTTT     DDHNSQF       0    0    0    0    0    0    0    1    0    0
GATGATCATACGCGTGCTCTT     DDHTRAL       0    0    0    0    0    0    0    0    0    1
GATGATCATACGGAGGGTCTA     DDHTEGL       0    0    0    0    0    1    0    0    0    0
GATGATCATACGGGTAAGGTA     DDHTGKV       0    0    0    0    0    0    0    0    0    1
GATGATCATACTCCTGATTCT     DDHTPDS       0    0    0    0    0    0    0    0    1    0
GATGATCATACTTCGCTTCAG     DDHTSLQ       0    0    0    0    0    0    0    1    0    0
GATGATCATAGTCGTTCTTCG     DDHSRSS       0    0    0    0    0    1    0    0    0    0
GATGATCATATGACGAAGAGA     DDHMTKR       0    0    0    0    0    0    0    0    0    1
GATGATCATATGCGTGTTTCT     DDHMRVS       0    0    0    0    0    0    0    0    0    1
GATGATCATCAGCAGTTTAAG     DDHQQFK       0    0    0    0    0    0    1    0    0    0
GATGATCATCAGGGTCCTGCG     DDHQGPA       0    0    0    0    0    0    0    1    0    0
GATGATCATCAGTCTACGCAT     DDHQSTH       0    0    0    0    0    0    0    1    0    0
GATGATCATCATCTTAATTAA     DDHHLN*       0    0    0    1    0    0    0    0    0    0
GATGATCATCATCTTAATTAT     DDHHLNY       0    0    0    1    0    0    0    0    0    0
GATGATCATCATCTTACGGCT     DDHHLTA       0    0    0    0    0    0    0    1    0    0
GATGATCATCATTCGAATCTG     DDHHSNL       0    0    0    0    0    0    0    0    1    0
GATGATCATCATTCGAATCTT     DDHHSNL       0    0    0    0    0    0    0    0    1    0
GATGATCATCCGATTAGTGAG     DDHPISE       0    0    0    0    0    0    1    0    0    0
GATGATCATCCTACTGCTGGT     DDHPTAG       0    0    0    1    0    0    0    0    0    0
GATGATCATCCTCATTGGTAT     DDHPHWY       0    0    0    0    0    1    0    0    0    0
GATGATCATCCTTATTGTCCG     DDHPYCP       0    0    0    0    0    0    0    1    0    0
GATGATCATCGGAAGTTTCAG     DDHRKFQ       0    0    0    0    0    1    0    0    0    0
GATGATCATCTGACTTGTTGT     DDHLTCC       0    0    0    0    0    0    0    0    0    1
GATGATCATCTTCATGATACA     DDHLHDT       0    0    0    0    0    0    0    0    0    1
GATGATCATCTTCATGATACT     DDHLHDT       0    0    0    0    0    0    0    0    0    1
GATGATCATCTTCCGTTTGCA     DDHLPFA       0    0    0    0    0    0    0    0    1    0
GATGATCATGAGTATACTAAG     DDHEYTK       0    0    0    0    0    0    0    0    0    1
GATGATCATGAGTTTTCGCTG     DDHEFSL       0    0    0    0    0    0    0    1    0    0
GATGATCATGATACGACTGCG     DDHDTTA       0    0    0    0    0    0    3    0    0    0
GATGATCATGATACGACTTAT     DDHDTTY       0    0    0    0    0    0    1    0    0    0
GATGATCATGATACGCTGCAG     DDHDTLQ       0    0    0    0    0    1    0    0    0    0
GATGATCATGCGCTGGAACAG     DDHALEQ       0    0    0    0    0    0    1    0    0    0
GATGATCATGCTATGGGTTAA     DDHAMG*       0    0    0    0    0    0    0    0    0    1
GATGATCATGCTATGGGTTAT     DDHAMGY       0    0    0    0    0    0    0    0    0    1
GATGATCATGCTCCTGATTCG     DDHAPDS       0    0    0    0    0    0    3    0    0    0
GATGATCATGCTTTGCTTTCG     DDHALLS       0    0    0    0    0    0    1    0    0    0
GATGATCATGGGGTGGTGGCT     DDHGVVA       0    0    0    0    0    0    1    0    0    0
GATGATCATGTGCAGACTGGG     DDHVQTG       0    0    0    0    0    0    1    0    0    0
GATGATCATGTTGGGTAGATT     DDHVGQI       0    0    0    0    0    1    0    0    0    0
GATGATCATGTTTTGATTCTG     DDHVLIL       0    0    0    0    0    0    1    0    0    0
GATGATCATTATTCTAATCCG     DDHYSNP       0    0    0    0    0    0    1    1    1    0
GATGATCATTATTCTAATTGG     DDHYSNW       0    0    0    0    0    0    0    1    0    0
GATGATCATTATTCTATACCT     DDHYSIP       0    0    0    0    0    0    1    0    0    0
GATGATCATTGTGGGCATCCT     DDHCGHP       0    0    1    0    0    0    0    0    0    0
GATGATCATTTTCGTCTGACG     DDHFRLT       0    0    0    0    0    0    0    0    0    1
GATGATCCAAAAGAACAGAAG     DDPKEQK       0    0    0    0    0    0    0    1    0    0
GATGATCCGAAGGTTAAGAAT     DDPKVKN       0    0    0    0    0    1    0    0    0    0
GATGATCCGAATATGAATCCA     DDPNMNP       0    0    0    0    0    0    0    1    0    0
GATGATCCGACTCATGATCAT     DDPTHDH       0    0    0    0    0    0    0    1    0    0
GATGATCCGACTCCTCAGGTT     DDPTPQV       0    0    0    0    0    1    0    0    0    0
GATGATCCGAGGGGTGGTGTT     DDPRGGV       0    0    0    1    0    0    0    0    0    3
GATGATCCGAGGTCTGTTGAT     DDPRSVD       0    0    0    0    0    0    1    0    0    0
GATGATCCGAGTCTTGTTATG     DDPSLVM       0    0    0    1    0    0    0    0    0    0
GATGATCCGATGAAGCGTAAG     DDPMKRK       0    0    0    0    0    0    1    0    0    0
GATGATCCGATGCCTTCGCTT     DDPMPSL       0    0    0    0    1    0    0    0    0    0
GATGATCCGATGCGTAAGCTT     DDPMRKL       0    0    0    0    0    1    0    0    0    0
GATGATCCGCATAATACTCCA     DDPHNTP       0    0    0    0    0    0    0    0    0    1
GATGATCCGCATCAGTGGAAT     DDPHQWN       0    0    1    0    0    0    0    0    0    0
GATGATCCGCATGGTCAGGCG     DDPHGQA       0    0    0    0    0    0    0    4    0    0
GATGATCCGCATTATGGTGAG     DDPHYGE       0    0    0    0    0    0    0    1    0    0
GATGATCCGCGGGAGTATCTG     DDPREYL       0    0    0    0    0    0    1    0    0    0
GATGATCCGCGTATTGCGCGG     DDPRIAR       0    0    0    0    0    3    0    0    0    0
GATGATCCGCGTCCTGATCTT     DDPRPDL       0    0    0    0    0    0    0    1    0    0
GATGATCCGCTGAGGTAAAAT     DDPLR*N       0    0    0    1    0    0    0    0    0    0
GATGATCCGGAGAGGTGTAAG     DDPERCK       0    0    0    0    0    0    1    0    0    0
GATGATCCGGATCATTCGATT     DDPDHSI       0    0    0    0    0    1    0    0    0    0
GATGATCCGGCAGGGCAACCT     DDPAGQP       0    0    0    0    0    1    0    0    0    0
GATGATCCGGCGCGGTATTCG     DDPARYS       0    0    0    0    0    0    0    0    0    1
GATGATCCGGCTATGCAGTTG     DDPAMQL       0    0    0    0    0    0    0    0    1    0
GATGATCCGGCTCATGGTGTG     DDPAHGV       0    0    0    0    0    0    0    1    0    0
GATGATCCGGTGTATAGTTGT     DDPVYSC       0    0    0    0    0    0    0    1    0    0
GATGATCCGGTTCATTATGCT     DDPVHYA       0    0    0    0    0    0    0    0    1    0
GATGATCCGGTTGGGAGAAAG     DDPVGRK       0    0    1    1    0    0    0    0    0    0
GATGATCCGTCGCCGGAGTTT     DDPSPEF       0    0    0    0    0    0    1    0    0    0
GATGATCCGTTTGCGTATAGT     DDPFAYS       0    0    0    0    0    1    0    0    0    0
GATGATCCTAAGAGTGTTTTG     DDPKSVL       0    0    0    0    0    0    0    3    0    0
GATGATCCTAAGATTTGGGAA     DDPKIWE       0    0    0    0    0    0    1    0    0    0
GATGATCCTAAGTCTGGGTCA     DDPKSGS       0    0    0    0    0    0    0    0    0    1
GATGATCCTACTCGTCCTAGG     DDPTRPR       0    0    0    0    0    0    0    0    0    1
GATGATCCTACTCGTCCTAGT     DDPTRPS       0    0    0    0    0    0    0    0    0    1
GATGATCCTAGGGAGGGTCCT     DDPREGP       0    0    0    0    0    1    0    0    0    0
GATGATCCTAGGTTTGTTCCG     DDPRFVP       0    0    0    0    0    0    1    0    0    0
GATGATCCTATTTGGCGGGAT     DDPIWRD       0    0    0    0    0    1    0    0    0    0
GATGATCCTCAGCCGACTAAG     DDPQPTK       0    0    0    0    0    0    0    1    0    0
GATGATCCTCAGTTGATGCAA     DDPQLMQ       0    0    0    0    0    0    0    0    1    0
GATGATCCTCAGTTGATGCAT     DDPQLMH       0    0    0    0    0    0    0    0    1    0
GATGATCCTCATCATTAGACT     DDPHHQT       0    0    0    0    0    0    1    0    0    0
GATGATCCTCCTACGACTGAG     DDPPTTE       0    0    0    0    0    0    1    0    0    0
GATGATCCTCCTTATGCTGTG     DDPPYAV       0    0    0    0    0    0    0    3    0    0
GATGATCCTCGTGATTAGGAA     DDPRDQE       0    0    0    0    0    0    0    0    0    1
GATGATCCTCGTGATTAGGTT     DDPRDQV       0    0    0    0    0    0    0    0    0    1
GATGATCCTCGTGCGGGTCCG     DDPRAGP       0    0    0    0    0    0    0    1    0    0
GATGATCCTGATATGATGAAG     DDPDMMK       0    0    1    0    0    0    0    0    0    0
GATGATCCTGGGCTTTCGGGA     DDPGLSG       0    0    0    0    0    0    0    0    0    1
GATGATCCTGGTCAGCAGACG     DDPGQQT       0    0    0    0    0    0    1    0    0    0
GATGATCCTGTGGAGCGACAG     DDPVERQ       0    0    0    1    0    0    0    0    0    0
GATGATCCTGTGGTGCGTCAT     DDPVVRH       0    0    0    1    0    0    3    1    0    1
GATGATCCTGTGGTGCGTCTG     DDPVVRL       0    0    0    1    0    0    0    0    0    0
GATGATCCTTCGCGTATTCCA     DDPSRIP       0    0    0    0    0    0    1    0    0    0
GATGATCCTTCGGGGAGTGAT     DDPSGSD       0    0    0    0    0    0    0    0    1    0
GATGATCCTTCTTATTCTAAT     DDPSYSN       0    0    0    0    0    0    1    0    0    0
GATGATCCTTGGTGTGCGTCT     DDPWCAS       0    0    0    1    0    0    0    0    0    0
GATGATCCTTGTTTTATGCAG     DDPCFMQ       0    0    0    0    0    0    0    0    0    1
GATGATCCTTTTAGGTATCCT     DDPFRYP       0    0    0    0    0    3    0    0    0    0
GATGATCGAAAGAAAACGGCG     DDRKKTA       0    0    0    0    0    0    1    0    0    0
GATGATCGGAATACGCAGAAG     DDRNTQK       0    0    0    0    1    0    0    0    0    0
GATGATCGGACTAGGAATGCG     DDRTRNA       0    0    0    0    0    0    0    0    0    1
GATGATCGGACTATTGTGCTA     DDRTIVL       0    0    0    0    1    0    0    0    0    0
GATGATCGGACTGATGAGTCG     DDRTDES       0    0    0    0    0    0    0    0    0    1
GATGATCGGAGAAAAAAGCAA     DDRRKKQ       0    0    0    0    0    0    1    0    0    0
GATGATCGGAGGCTTTAGATT     DDRRLQI       0    0    0    0    0    0    1    0    0    0
GATGATCGGATGTTGGCGCAT     DDRMLAH       0    0    0    0    0    0    1    0    0    0
GATGATCGGCATACGTATACA     DDRHTYT       0    0    0    0    0    1    0    0    0    0
GATGATCGGCATACGTATACT     DDRHTYT       0    0    0    0    0    1    0    0    0    0
GATGATCGGCATACTTGGAAG     DDRHTWK       0    0    0    0    0    0    0    0    0    1
GATGATCGGCCGTATGTTAGG     DDRPYVR       0    0    0    0    0    1    0    0    0    0
GATGATCGGCTGACTGCTGCG     DDRLTAA       0    0    0    0    0    0    0    1    0    0
GATGATCGGGAGACTTATGAA     DDRETYE       0    0    0    0    0    0    0    1    0    0
GATGATCGGGAGAGAAAAGCA     DDRERKA       0    0    0    0    0    0    0    1    0    0
GATGATCGGGAGATGGTGAAT     DDREMVN       0    0    0    0    0    1    0    0    0    0
GATGATCGGGATACGCATAAG     DDRDTHK       0    0    0    0    0    0    1    0    0    0
GATGATCGGGATTATCTTTTT     DDRDYLF       0    0    0    0    0    1    0    0    0    0
GATGATCGGGGTACTTCTGAG     DDRGTSE       0    0    0    0    0    0    0    1    0    0
GATGATCGGGTGAGTTAAGCA     DDRVS*A       0    0    0    0    0    0    0    0    0    1
GATGATCGGGTGAGTTATGCT     DDRVSYA       0    0    0    0    3    0    0    0    0    1
GATGATCGGGTTCGGCTGTCG     DDRVRLS       0    0    1    0    0    0    0    0    0    0
GATGATCGGTATCTTAATATG     DDRYLNM       0    0    1    3    3    1    6    1    1    1
GATGATCGGTATTATGCTTCA     DDRYYAS       0    0    0    0    0    0    0    0    0    1
GATGATCGGTATTATGCTTCT     DDRYYAS       0    0    0    0    0    0    0    0    0    1
GATGATCGGTCTAAGCATGAA     DDRSKHE       0    0    0    0    0    1    0    0    0    0
GATGATCGGTGGCAGTCTGGA     DDRWQSG       0    0    0    0    0    0    0    1    0    0
GATGATCGGTTGGATTGTAAG     DDRLDCK       0    0    0    0    0    1    0    0    0    3
GATGATCGTAAGATGGGTGAT     DDRKMGD       0    0    0    0    1    0    0    0    0    0
GATGATCGTAATAATATTAAG     DDRNNIK       0    0    0    0    0    0    3    0    0    0
GATGATCGTACGAAGGTGATG     DDRTKVM       0    0    0    0    0    0    0    1    0    0
GATGATCGTACTGAGTTTCCA     DDRTEFP       0    0    0    0    0    0    0    0    0    1
GATGATCGTACTTCGACTTCG     DDRTSTS       0    0    0    1    0    1    0    0    0    0
GATGATCGTCCAACAAAGACG     DDRPTKT       0    0    0    0    0    0    0    0    0    1
GATGATCGTCCTTCGCAGGGT     DDRPSQG       0    0    0    0    0    1    0    0    0    0
GATGATCGTCGGCTTATGATA     DDRRLMI       0    0    0    0    0    1    0    0    0    0
GATGATCGTCTGGGTACGAGA     DDRLGTR       0    0    0    0    1    0    0    0    0    0
GATGATCGTGAGCATTCGAAT     DDREHSN       0    0    0    0    0    0    1    0    0    0
GATGATCGTGCGTCGCCTGAG     DDRASPE       0    0    0    0    0    1    0    0    0    0
GATGATCGTGCGTCGCTGCGT     DDRASLR       0    0    0    0    0    0    1    0    0    0
GATGATCGTGCTCAGGATTCG     DDRAQDS       0    0    1    0    0    0    0    0    0    0
GATGATCGTGCTGAGAGTGGT     DDRAESG       0    0    0    0    0    3    1    0    0    0
GATGATCGTGTGCCTGATCGT     DDRVPDR       0    0    0    0    0    0    0    1    0    0
GATGATCGTGTTATTCGGTCG     DDRVIRS       0    0    0    0    0    0    1    0    0    0
GATGATCGTTAGATGGGTGAT     DDRQMGD       0    0    0    0    1    0    0    0    0    0
GATGATCGTTATACTGTTCCT     DDRYTVP       0    0    0    0    0    0    0    1    0    0
GATGATCGTTGGACTGCTAAT     DDRWTAN       0    0    0    0    0    1    0    0    0    0
GATGATCGTTGGCAGCAAAAA     DDRWQQK       0    0    0    0    0    0    0    0    0    1
GATGATCGTTTGATTACGGCG     DDRLITA       0    0    0    0    0    0    0    0    0    3
GATGATCTGAAGATTTGGAAG     DDLKIWK       0    0    0    0    0    0    0    1    0    0
GATGATCTGAATGCGTCGACT     DDLNAST       0    0    0    0    0    0    0    0    0    1
GATGATCTGAATTTGATTGGA     DDLNLIG       0    0    0    0    0    0    0    0    0    1
GATGATCTGAATTTGATTGGT     DDLNLIG       0    0    0    0    0    0    0    0    0    1
GATGATCTGACGACGGATACT     DDLTTDT       0    0    0    0    0    0    0    1    0    0
GATGATCTGACGAGTGGTCCA     DDLTSGP       0    0    0    0    0    0    1    0    0    0
GATGATCTGACGAGTGGTCCT     DDLTSGP       0    0    0    0    0    0    1    0    0    0
GATGATCTGACTAATGTTTCT     DDLTNVS       0    0    0    0    0    0    1    0    0    0
GATGATCTGACTCGGCCTCTA     DDLTRPL       0    0    0    0    0    0    0    0    1    0
GATGATCTGAGGCTTGCGCAT     DDLRLAH       0    0    1    0    0    0    0    0    0    0
GATGATCTGAGTACTCCGAGG     DDLSTPR       0    0    1    0    0    0    0    0    0    0
GATGATCTGATTCTTTTTAGA     DDLILFR       0    0    0    0    0    0    1    0    0    0
GATGATCTGATTCTTTTTAGT     DDLILFS       0    0    0    0    0    0    1    0    0    0
GATGATCTGCAGAAGGTTGGT     DDLQKVG       0    0    0    0    0    0    1    0    0    0
GATGATCTGCATGCGACGTAT     DDLHATY       0    0    0    0    0    0    0    1    0    0
GATGATCTGCCTAGTTTGATG     DDLPSLM       0    0    0    0    0    1    0    0    0    0
GATGATCTGCGGGCTCATTAG     DDLRAHQ       0    0    0    0    0    0    0    0    0    1
GATGATCTGCGTTATACGTTT     DDLRYTF       0    0    0    0    0    0    0    0    0    1
GATGATCTGCTTCTGCAGGCT     DDLLLQA       0    0    0    0    0    0    3    0    0    0
GATGATCTGCTTGTGGCTGCG     DDLLVAA       0    0    0    0    0    1    0    0    0    0
GATGATCTGGAGATGGATACA     DDLEMDT       0    0    0    0    0    1    0    0    0    0
GATGATCTGGAGGTGGGGGAT     DDLEVGD       0    0    0    0    0    0    3    0    0    0
GATGATCTGGGGTGGTTGATT     DDLGWLI       0    0    0    0    0    0    0    0    0    1
GATGATCTGGTGACGCATGTT     DDLVTHV       0    0    0    0    0    0    1    0    0    0
GATGATCTGGTGCATAATGAG     DDLVHNE       0    0    0    0    0    1    0    3    0    1
GATGATCTGGTGCATTATGAG     DDLVHYE       0    0    0    0    0    0    0    0    0    1
GATGATCTGGTGGGGCGTATA     DDLVGRI       0    0    0    0    0    0    1    0    0    0
GATGATCTGTAAGATGCGAAA     DDL*DAK       0    0    0    0    0    0    0    0    0    1
GATGATCTGTAGACGTCGAAA     DDLQTSK       0    0    0    0    0    0    1    0    0    0
GATGATCTGTAGGCTCAGATT     DDLQAQI       0    0    0    0    0    0    0    0    1    0
GATGATCTGTCGGCTCATTGG     DDLSAHW       0    0    0    0    0    0    0    1    0    0
GATGATCTGTGGATGACGCGT     DDLWMTR       0    0    0    0    0    1    0    0    0    0
GATGATCTGTGGCAGTCGAGG     DDLWQSR       0    0    0    0    0    0    1    0    0    0
GATGATCTGTGGGGTATGGCG     DDLWGMA       0    0    0    0    1    0    0    0    0    1
GATGATCTGTTGCAGTAAACT     DDLLQ*T       0    0    0    0    0    1    0    0    0    0
GATGATCTTAAGGCGTTTTAG     DDLKAFQ       0    0    0    1    0    0    0    0    0    0
GATGATCTTACGCATGGTACT     DDLTHGT       0    0    0    0    0    0    0    0    0    1
GATGATCTTACTTTGAGTAAG     DDLTLSK       0    0    0    0    0    1    0    0    0    0
GATGATCTTAGTAGTGGGAAT     DDLSSGN       0    0    0    0    0    1    0    0    1    0
GATGATCTTATGCCTTTTTCG     DDLMPFS       0    0    0    0    0    0    1    0    0    0
GATGATCTTATTGATAAGGGT     DDLIDKG       0    0    0    0    0    0    1    0    0    0
GATGATCTTATTTATGATCGT     DDLIYDR       0    0    0    0    0    0    0    0    0    1
GATGATCTTATTTTGTGGGGT     DDLILWG       0    0    0    0    0    0    0    0    0    1
GATGATCTTCAGCTTTTGAAT     DDLQLLN       0    0    0    1    0    0    0    0    0    0
GATGATCTTCAGTATACGATG     DDLQYTM       0    0    0    0    0    0    0    0    1    0
GATGATCTTCCGTCGCGAGCA     DDLPSRA       0    0    0    1    0    0    0    0    0    0
GATGATCTTCCTATGGATAAG     DDLPMDK       0    0    0    0    0    1    0    0    0    0
GATGATCTTCCTGATCATCTG     DDLPDHL       0    0    0    0    0    0    0    1    0    0
GATGATCTTCGTCGTATGCCT     DDLRRMP       0    0    0    0    0    0    0    0    0    1
GATGATCTTCGTGCTATTACG     DDLRAIT       0    0    0    0    0    1    0    0    0    0
GATGATCTTGAGACTCAGAAT     DDLETQN       0    0    0    0    0    0    0    1    0    0
GATGATCTTGAGTCTGCTGGT     DDLESAG       0    0    0    0    0    1    0    0    0    0
GATGATCTTGATATGAGGTTT     DDLDMRF       0    0    0    0    0    0    0    0    0    1
GATGATCTTGATTGTCCGACA     DDLDCPT       0    0    0    0    0    0    0    0    1    0
GATGATCTTGATTGTCCGACT     DDLDCPT       0    0    0    0    0    0    0    0    1    0
GATGATCTTGTTATGTAGAAT     DDLVMQN       0    0    0    0    0    0    3    0    0    0
GATGATCTTTATCCGAATCTT     DDLYPNL       0    0    0    0    0    0    0    1    0    0
GATGATCTTTGGCATTCGAAT     DDLWHSN       0    0    0    0    0    0    1    0    0    0
GATGATCTTTTTTATTTGAAG     DDLFYLK       0    0    0    0    0    0    1    0    0    0
GATGATGAGAAGGTGCCTCCT     DDEKVPP       0    0    0    0    0    0    1    0    0    0
GATGATGAGAATAATACAAGG     DDENNTR       0    0    0    0    0    0    0    1    0    0
GATGATGAGACGATGCGGTCT     DDETMRS       0    0    0    0    0    0    1    0    0    0
GATGATGAGAGGGCGCATTAG     DDERAHQ       0    0    0    0    0    3    0    0    0    0
GATGATGAGAGGTGTTGTGCT     DDERCCA       0    0    0    0    0    0    0    0    0    1
GATGATGAGAGTACTGGTGTA     DDESTGV       0    0    0    0    0    0    0    0    1    0
GATGATGAGCAGTGGGGTAAG     DDEQWGK       0    0    0    0    0    0    0    1    0    0
GATGATGAGCATTTTCTGCTG     DDEHFLL       0    0    0    0    0    0    1    0    0    0
GATGATGAGGCGAAGTTTGCG     DDEAKFA       0    0    0    0    0    0    0    1    0    0
GATGATGAGGTTTCGAAGTTT     DDEVSKF       0    0    0    0    0    0    1    0    0    0
GATGATGAGTATCAGACAAAA     DDEYQTK       0    0    0    0    0    0    0    1    0    0
GATGATGAGTCTTGGTAGACA     DDESWQT       0    0    0    0    0    1    0    0    0    0
GATGATGAGTGGAAGCGTGAG     DDEWKRE       0    0    0    0    3    0    0    0    0    0
GATGATGAGTGGCAGTATGCG     DDEWQYA       0    0    0    0    0    0    0    0    0    1
GATGATGAGTGGTCGTCTACT     DDEWSST       0    0    0    0    0    0    0    0    0    3
GATGATGAGTTGACGCGGAGG     DDELTRR       0    0    0    0    0    1    0    0    0    0
GATGATGATAAGCCTCTGCCT     DDDKPLP       0    0    0    0    0    0    0    0    0    1
GATGATGATAAGGGTCGTCAG     DDDKGRQ       0    0    0    0    0    0    1    0    0    0
GATGATGATAAGGTGTTTGTG     DDDKVFV       0    0    0    0    0    0    0    0    1    0
GATGATGATAATGTTAGTACG     DDDNVST       0    0    0    0    0    0    0    1    0    0
GATGATGATACGTGGACTTCG     DDDTWTS       0    0    0    0    0    0    0    1    0    0
GATGATGATACGTTTCCGCAT     DDDTFPH       0    0    0    0    1    0    0    0    0    0
GATGATGATAGGCTGCTGCTT     DDDRLLL       0    0    0    0    0    0    0    0    0    1
GATGATGATAGTAGTTATTTT     DDDSSYF       0    0    0    0    0    0    1    0    0    0
GATGATGATATGACTGCTCAT     DDDMTAH       0    0    0    0    0    1    0    1    0    0
GATGATGATATTATGAATTGG     DDDIMNW       0    0    0    0    0    0    0    0    1    0
GATGATGATATTTAGCTTTCT     DDDIQLS       0    0    0    0    0    0    1    0    0    0
GATGATGATCATTCGGTGAAG     DDDHSVK       0    0    0    0    0    0    0    0    1    0
GATGATGATCCGTAGGCGACG     DDDPQAT       0    0    0    0    1    0    0    0    0    0
GATGATGATCGTCTTATGGCT     DDDRLMA       0    0    0    0    0    0    0    1    1    0
GATGATGATCTGGATGTTAAT     DDDLDVN       0    0    0    0    0    0    1    0    0    0
GATGATGATGAGGGGGTAAAA     DDDEGVK       0    0    0    0    0    0    0    0    0    1
GATGATGATGAGTATCGTCTG     DDDEYRL       0    0    0    0    0    0    0    1    0    0
GATGATGATGCGACGTGGCGT     DDDATWR       0    0    0    0    0    0    0    1    0    0
GATGATGATGCGGCTTGGTCA     DDDAAWS       0    0    0    0    0    0    0    0    1    0
GATGATGATGGGCCGTTGACT     DDDGPLT       0    0    0    0    0    0    0    1    0    0
GATGATGATGTGCAGTCTCGG     DDDVQSR       0    0    0    0    0    0    0    0    0    1
GATGATGATTATCCTGTTTTG     DDDYPVL       0    0    0    0    0    0    0    0    0    1
GATGATGATTATTATGCGCAG     DDDYYAQ       0    0    0    0    0    0    0    0    0    1
GATGATGATTCTCTTAATATT     DDDSLNI       0    0    0    0    0    1    0    0    0    0
GATGATGATTGGAATACTGCT     DDDWNTA       0    0    0    0    0    0    0    0    1    0
GATGATGATTGGAGTTCTCCG     DDDWSSP       0    0    0    0    0    1    0    0    0    0
GATGATGATTTTCATACGCCT     DDDFHTP       0    0    0    0    0    0    1    0    0    0
GATGATGCAGTACAACGGAAG     DDAVQRK       0    0    0    0    0    0    0    1    0    0
GATGATGCGAATACGTCGGCT     DDANTSA       0    0    0    1    0    0    0    0    0    0
GATGATGCGAATCCGAGTCAA     DDANPSQ       0    0    0    0    0    0    0    0    0    1
GATGATGCGAATCCGAGTCTA     DDANPSL       0    0    0    0    0    0    1    0    0    0
GATGATGCGAATCGGGATCGT     DDANRDR       0    0    0    0    0    0    0    0    0    1
GATGATGCGAATTATCTTCGG     DDANYLR       0    0    0    0    0    0    0    1    0    0
GATGATGCGACGGTGTCGATA     DDATVSI       0    0    0    0    0    0    1    0    0    0
GATGATGCGACTCAGGGTCTG     DDATQGL       0    0    0    0    0    0    1    0    0    0
GATGATGCGACTTCGTATACG     DDATSYT       0    0    0    0    0    0    0    1    0    0
GATGATGCGAGGATGGTGGTG     DDARMVV       0    0    0    0    0    0    0    0    0    1
GATGATGCGAGGCGTGCGGCT     DDARRAA       0    0    0    0    0    1    0    0    0    0
GATGATGCGAGGGCTCTGCCT     DDARALP       0    0    0    0    0    0    1    0    0    0
GATGATGCGAGGTCGATTCAA     DDARSIQ       0    0    1    0    0    0    0    0    0    0
GATGATGCGAGTAATGAAACA     DDASNET       0    0    0    0    0    0    0    0    0    1
GATGATGCGCAGAGTCCTAAG     DDAQSPK       0    0    0    0    0    1    0    0    0    0
GATGATGCGCATGAGGTTTAG     DDAHEVQ       0    0    1    0    0    0    0    0    0    0
GATGATGCGCCGCCGCGGGCG     DDAPPRA       0    0    0    0    0    0    0    0    0    1
GATGATGCGCCGCTGCTGAAG     DDAPLLK       0    0    0    0    0    0    1    0    0    0
GATGATGCGCCTATGACGTTG     DDAPMTL       0    0    0    0    0    0    0    0    0    1
GATGATGCGCGTGAGGCGGTG     DDAREAV       0    0    0    0    0    0    0    0    1    0
GATGATGCGCTTACTACGTTA     DDALTTL       0    0    0    0    0    0    1    0    0    0
GATGATGCGGATTGGCCTCAT     DDADWPH       0    0    0    0    0    1    0    1    1    0
GATGATGCGGCGACTTTTCGT     DDAATFR       0    0    0    0    0    0    0    0    0    1
GATGATGCGGCGGCTATGATG     DDAAAMM       0    0    0    0    0    0    0    0    0    1
GATGATGCGGCTATGTTTGTT     DDAAMFV       0    0    0    1    0    0    0    0    0    0
GATGATGCGGGTACTCCTCTT     DDAGTPL       0    0    0    0    0    1    0    0    0    0
GATGATGCGGGTTTGGTGGAG     DDAGLVE       0    0    0    0    0    1    0    0    0    1
GATGATGCGGTGTAAAGGTCA     DDAV*RS       0    0    0    0    0    1    0    0    0    0
GATGATGCGTATACGGGTAGA     DDAYTGR       0    0    0    0    0    0    0    0    1    0
GATGATGCGTATCGGGCTCGG     DDAYRAR       0    0    0    0    0    1    0    0    0    0
GATGATGCGTATGTGGGGGCT     DDAYVGA       0    0    0    0    0    0    1    0    0    0
GATGATGCGTCTGCGAGGATG     DDASARM       0    0    0    0    0    0    1    0    0    0
GATGATGCGTGTCATGATCAA     DDACHDQ       0    0    0    0    0    0    1    0    0    0
GATGATGCTAAGACGGGTGAA     DDAKTGE       0    0    0    0    0    1    0    0    0    0
GATGATGCTAAGCAGATGGGT     DDAKQMG       0    0    0    0    0    0    1    1    0    1
GATGATGCTACGGTGTAAAGG     DDATV*R       0    0    0    0    0    0    0    1    0    0
GATGATGCTACTACGCGTGAG     DDATTRE       0    0    0    0    0    0    0    1    0    0
GATGATGCTACTATATTAGAG     DDATILE       0    0    0    0    0    0    0    0    0    1
GATGATGCTAGTGGTGTTGTG     DDASGVV       0    0    0    0    0    0    0    1    0    0
GATGATGCTATGTTGTGTTGT     DDAMLCC       0    0    0    0    0    1    0    0    0    0
GATGATGCTATTCATTCTTCG     DDAIHSS       0    0    0    0    0    0    0    1    0    0
GATGATGCTCAGTCTCTTCGT     DDAQSLR       0    0    0    0    0    0    0    1    0    0
GATGATGCTCCTACTATGCAT     DDAPTMH       0    0    0    0    0    0    1    0    0    0
GATGATGCTCCTATTAAGCCG     DDAPIKP       0    0    0    0    0    0    0    0    0    4
GATGATGCTCCTCTGAATTCA     DDAPLNS       0    0    0    0    0    0    1    0    0    0
GATGATGCTCCTTGGTCGGAT     DDAPWSD       0    0    0    0    0    0    0    0    0    1
GATGATGCTCGGACTCAGAAA     DDARTQK       0    0    0    0    0    0    1    0    0    0
GATGATGCTCGGACTCAGAAT     DDARTQN       0    0    0    0    0    0    1    0    0    0
GATGATGCTCGGGCTAGAGAG     DDARARE       0    0    0    0    0    0    1    0    0    0
GATGATGCTCGGTTTTCGAAA     DDARFSK       0    0    0    0    0    0    0    0    0    1
GATGATGCTCGTTCTGCGCCG     DDARSAP       0    0    0    1    0    0    0    0    0    0
GATGATGCTCTTTATATGAAT     DDALYMN       0    0    0    0    0    1    0    0    0    0
GATGATGCTGAGACGACGTAT     DDAETTY       0    0    0    0    0    1    0    0    0    0
GATGATGCTGATCTGAAGACA     DDADLKT       0    0    0    0    0    0    0    0    0    1
GATGATGCTGATGGTCGTGGT     DDADGRG       0    0    0    0    0    0    0    0    0    3
GATGATGCTGCTTCAAAAGAG     DDAASKE       0    0    0    0    0    1    0    0    0    0
GATGATGCTGGGCTTGTTAGT     DDAGLVS       0    0    0    0    0    0    0    0    0    1
GATGATGCTGGTATTCTGGCA     DDAGILA       0    0    0    0    0    0    0    1    0    0
GATGATGCTGGTATTCTGGCT     DDAGILA       0    0    0    0    0    0    0    1    0    0
GATGATGCTGGTTATCCTTAT     DDAGYPY       0    0    0    0    0    0    1    0    0    0
GATGATGCTGTTGCGCTTCTT     DDAVALL       0    0    0    0    0    0    1    0    0    0
GATGATGCTTATCATGCGAAA     DDAYHAK       0    0    0    0    0    0    1    0    0    0
GATGATGCTTATCGTCATACT     DDAYRHT       0    0    0    0    0    1    0    0    0    0
GATGATGCTTCTAGGCCTACT     DDASRPT       0    0    0    0    0    0    1    0    0    0
GATGATGCTTCTCGTTCTGAT     DDASRSD       0    0    0    0    0    1    0    0    0    0
GATGATGCTTTTTAGGCGATG     DDAFQAM       0    0    0    0    0    0    1    0    0    0
GATGATGCTTTTTCGTGTTTG     DDAFSCL       0    0    0    0    0    0    0    0    1    0
GATGATGGGAATGGGCTGAAG     DDGNGLK       0    0    0    0    0    0    1    0    0    0
GATGATGGGACGTATCATAAG     DDGTYHK       0    0    0    0    0    0    0    0    0    1
GATGATGGGAGGAATTATCAT     DDGRNYH       0    0    0    0    0    0    1    0    0    0
GATGATGGGATTAATACGTTT     DDGINTF       0    0    0    0    0    0    1    0    0    0
GATGATGGGCATCGGACGTTG     DDGHRTL       0    0    1    0    0    0    0    1    0    0
GATGATGGGCATCGGACGTTT     DDGHRTF       0    0    0    0    0    0    0    1    0    0
GATGATGGGCATCGTAATAAT     DDGHRNN       0    0    0    0    0    0    0    0    0    1
GATGATGGGCCGAGGCAGAAG     DDGPRQK       0    0    0    0    0    0    0    0    0    1
GATGATGGGCCTATTACTATG     DDGPITM       0    0    0    0    0    0    1    0    0    0
GATGATGGGCGGTAGACGAAG     DDGRQTK       0    0    0    0    0    0    0    1    0    0
GATGATGGGGAGCTTCCGCTG     DDGELPL       0    0    0    0    0    1    0    0    0    0
GATGATGGGGTTAATAGGTCG     DDGVNRS       0    0    0    0    0    1    0    0    0    1
GATGATGGGGTTAATAGGTCT     DDGVNRS       0    0    0    0    0    1    0    0    0    0
GATGATGGGTGGTATCGTGAG     DDGWYRE       0    0    0    0    0    1    0    0    0    0
GATGATGGTAATACGACTAGA     DDGNTTR       0    0    0    0    0    0    0    0    0    1
GATGATGGTACGAGGGAGGCG     DDGTREA       0    0    0    0    0    0    1    0    0    0
GATGATGGTACGCAGTATAGG     DDGTQYR       0    0    0    0    0    0    0    3    0    0
GATGATGGTACGGTTGAGCTT     DDGTVEL       0    0    1    0    0    0    0    0    0    0
GATGATGGTACGGTTGTTGAA     DDGTVVE       0    0    0    0    0    0    0    1    0    0
GATGATGGTACTTGTGGTCGG     DDGTCGR       0    0    0    0    0    0    0    0    1    0
GATGATGGTAGATCTGTGAGT     DDGRSVS       0    0    0    0    0    0    0    0    1    0
GATGATGGTCAGCCGCAACAA     DDGQPQQ       0    0    0    0    0    0    1    0    0    0
GATGATGGTCATTGTCCTCTA     DDGHCPL       0    0    0    0    0    0    0    0    0    1
GATGATGGTCCGCTGAGGTAT     DDGPLRY       0    0    0    0    0    3    0    0    0    0
GATGATGGTCCTAATACTGCA     DDGPNTA       0    0    0    0    0    0    1    0    0    0
GATGATGGTCGGTGGCAGCAT     DDGRWQH       0    0    0    0    0    0    1    0    0    0
GATGATGGTCGTCTGAGTGAT     DDGRLSD       0    0    0    0    0    1    0    0    0    0
GATGATGGTGAGGCGGCGACG     DDGEAAT       0    0    0    0    0    1    0    0    0    0
GATGATGGTGCGGGGAGGGCT     DDGAGRA       0    0    0    0    0    0    1    0    0    0
GATGATGGTGCTATTCGGAAG     DDGAIRK       0    0    0    1    0    0    0    0    0    0
GATGATGGTGCTCGGAATATT     DDGARNI       0    0    0    0    0    0    0    0    0    1
GATGATGGTGTGCGTCGAGAA     DDGVRRE       0    0    0    0    0    0    1    0    0    0
GATGATGGTGTGCGTCGTGTT     DDGVRRV       0    0    0    0    0    0    1    0    0    0
GATGATGGTTGTGATGTGTTA     DDGCDVL       0    0    0    0    0    0    0    0    0    1
GATGATGGTTGTGCGCATTGA     DDGCAH*       0    0    0    0    0    0    1    0    0    0
GATGATGGTTGTGCGCATTGT     DDGCAHC       0    0    0    0    0    0    1    0    0    0
GATGATGTGAAGACTCAGCGT     DDVKTQR       0    0    0    0    0    0    0    0    0    1
GATGATGTGAAGATGCCTCTA     DDVKMPL       0    0    0    0    0    0    0    1    0    0
GATGATGTGAAGGATATTAAT     DDVKDIN       0    0    0    0    0    1    0    0    0    0
GATGATGTGAATCATTCGTTA     DDVNHSL       0    0    0    0    0    1    0    0    0    0
GATGATGTGAATCATTCGTTT     DDVNHSF       0    0    0    0    0    1    0    0    0    1
GATGATGTGACGAAGAATCAT     DDVTKNH       0    0    0    0    0    1    0    0    0    0
GATGATGTGACTATGTGGAAG     DDVTMWK       0    0    0    0    0    0    1    0    0    0
GATGATGTGACTCATGTGTCT     DDVTHVS       0    0    0    0    0    0    0    1    0    0
GATGATGTGATGATGCATGGG     DDVMMHG       0    0    0    0    0    0    0    0    1    0
GATGATGTGATTTGGACGAGA     DDVIWTR       0    0    0    0    0    0    1    0    0    0
GATGATGTGCAGCGTTCAACA     DDVQRST       0    0    0    0    1    0    0    0    0    0
GATGATGTGCATAGGCCTGTG     DDVHRPV       0    0    0    0    0    0    1    0    0    0
GATGATGTGCATGCGACGATA     DDVHATI       0    0    0    0    0    1    0    0    0    0
GATGATGTGCCGGAGTAGGGA     DDVPEQG       0    0    0    0    0    0    1    0    0    0
GATGATGTGCCGGAGTTGGGT     DDVPELG       0    0    0    0    0    0    0    0    0    1
GATGATGTGCGGGGTGATCAA     DDVRGDQ       0    0    0    0    0    0    0    1    0    0
GATGATGTGCGGGGTGATCAT     DDVRGDH       0    0    0    0    0    0    1    1    0    0
GATGATGTGCGGTGGGCTCAG     DDVRWAQ       0    0    0    0    0    0    0    1    0    0
GATGATGTGCTGACGAAGAAG     DDVLTKK       0    0    0    0    0    0    1    0    0    0
GATGATGTGCTTCCTACTACT     DDVLPTT       0    0    0    0    0    0    0    0    0    1
GATGATGTGGGGAAGCGTACT     DDVGKRT       0    0    3    0    0    0    0    0    0    0
GATGATGTGGTTCTGATTATG     DDVVLIM       0    0    0    0    0    0    0    1    0    0
GATGATGTGTAGGCGTTGCTG     DDVQALL       0    0    0    0    0    1    0    0    0    0
GATGATGTGTATACGAATCCG     DDVYTNP       0    0    0    0    0    0    1    0    0    0
GATGATGTGTCTACGCGTAGT     DDVSTRS       0    0    0    0    0    0    0    1    0    0
GATGATGTGTCTACTTTGAGT     DDVSTLS       0    0    0    0    0    0    1    0    0    0
GATGATGTGTGGACTGGGAGT     DDVWTGS       0    0    0    1    0    0    0    0    0    0
GATGATGTGTTTGATTTTTCG     DDVFDFS       0    0    0    0    0    1    0    0    0    0
GATGATGTTACGTCTGCGACT     DDVTSAT       0    0    0    0    0    0    0    1    0    0
GATGATGTTACTTATAGGAGT     DDVTYRS       0    0    0    1    0    0    0    0    0    0
GATGATGTTAGTCGTCCTCGT     DDVSRPR       0    0    0    0    0    0    3    0    0    0
GATGATGTTAGTGCTAGGACG     DDVSART       0    0    0    0    0    0    1    0    0    0
GATGATGTTATGACGTCTATT     DDVMTSI       0    0    0    0    0    0    0    1    0    0
GATGATGTTATTTGGATTATT     DDVIWII       0    0    0    0    0    0    0    0    0    3
GATGATGTTCATAAGCCTCCG     DDVHKPP       0    0    0    0    0    1    0    0    0    0
GATGATGTTCCTATGCGTATA     DDVPMRI       0    0    0    0    0    0    0    0    1    0
GATGATGTTCCTATGCGTATT     DDVPMRI       0    0    0    0    0    0    0    0    1    0
GATGATGTTCCTATTCGTGTG     DDVPIRV       0    0    0    0    0    0    1    0    0    0
GATGATGTTCCTCCGCATCGT     DDVPPHR       0    0    0    0    0    0    0    0    0    1
GATGATGTTCGTAATCAGAAG     DDVRNQK       0    0    0    0    0    0    1    1    0    0
GATGATGTTGCGGATCATCAT     DDVADHH       0    0    0    0    0    1    0    0    0    0
GATGATGTTGGGTGGATTTCG     DDVGWIS       0    0    0    0    0    0    0    0    0    3
GATGATGTTGTGCAGGCTGAT     DDVVQAD       0    0    0    0    0    0    0    1    0    0
GATGATTAAAAAAAGACGAAG     DD*KKTK       0    0    0    0    0    0    0    0    1    0
GATGATTAGAAGAATCCGCTG     DDQKNPL       0    0    0    0    0    0    0    3    0    0
GATGATTAGAAGCAGTATGTG     DDQKQYV       0    0    0    0    0    1    0    0    0    0
GATGATTAGACGAATCCTCAG     DDQTNPQ       0    0    0    0    0    1    0    0    0    0
GATGATTAGACGAGGCAGAAT     DDQTRQN       0    0    0    0    0    1    0    0    0    0
GATGATTATAAGCCGAGTGAG     DDYKPSE       0    0    0    0    1    0    0    0    0    0
GATGATTATAAGTATACTTCT     DDYKYTS       0    0    0    0    0    0    1    0    0    0
GATGATTATAAGTTTTAGGAG     DDYKFQE       0    0    0    0    0    0    0    0    0    1
GATGATTATATGAATGCTTCG     DDYMNAS       0    0    0    0    0    1    0    0    0    0
GATGATTATATTGAGAATGGT     DDYIENG       0    0    0    0    0    0    0    1    0    0
GATGATTATCAGACGAGTCGG     DDYQTSR       0    0    0    0    1    0    0    0    0    0
GATGATTATCCGATGCAGTCT     DDYPMQS       0    0    1    0    0    0    0    0    0    0
GATGATTATCCGTATACTTCA     DDYPYTS       0    0    0    0    0    0    0    1    0    0
GATGATTATCCTTGGATGAAT     DDYPWMN       0    0    0    0    0    1    0    0    0    0
GATGATTATCGGCGGACTTCG     DDYRRTS       0    0    1    0    0    0    0    0    0    0
GATGATTATCGTACGCGGCCT     DDYRTRP       0    0    0    0    0    1    0    0    0    0
GATGATTATCTGGAGGGTGCT     DDYLEGA       0    0    0    0    0    0    0    0    0    1
GATGATTATCTTTCGCCGGCT     DDYLSPA       0    0    0    0    0    0    0    1    0    0
GATGATTATGAGACGCATCAA     DDYETHQ       0    0    0    0    0    0    0    1    0    0
GATGATTATGAGCATGGGAAA     DDYEHGK       0    0    0    1    0    0    0    0    0    0
GATGATTATGAGTAGACGAGT     DDYEQTS       0    0    0    0    0    0    3    0    0    0
GATGATTATGATCTGCATACA     DDYDLHT       0    0    0    0    0    0    1    0    0    0
GATGATTATGATCTGCATACT     DDYDLHT       0    0    0    0    0    0    1    0    0    0
GATGATTATGATGTGCATGTA     DDYDVHV       0    0    0    0    0    0    1    0    0    0
GATGATTATGCTGTGGCGTCT     DDYAVAS       0    0    0    0    0    0    0    0    0    1
GATGATTATGGTGCGCCGCGG     DDYGAPR       0    0    0    0    0    0    1    0    0    0
GATGATTATGTTGATCTGAAT     DDYVDLN       0    0    0    0    0    0    0    1    0    0
GATGATTATTATTCGAGTTTG     DDYYSSL       0    0    0    0    0    0    0    1    0    1
GATGATTATTCGCATCGTAGT     DDYSHRS       0    0    0    0    0    0    0    1    0    0
GATGATTATTCTTCGGATAAG     DDYSSDK       0    0    0    0    0    0    1    0    0    0
GATGATTATTGGTGGTCGGCT     DDYWWSA       0    0    0    0    0    0    1    0    0    0
GATGATTATTTGAATTGGTTT     DDYLNWF       0    0    0    0    0    0    1    0    0    0
GATGATTCGAAGCCTCATAGT     DDSKPHS       0    0    0    0    0    0    1    0    0    0
GATGATTCGAAGCGGTAACGA     DDSKR*R       0    0    0    0    0    0    1    0    0    0
GATGATTCGAAGCTGCGGATG     DDSKLRM       0    0    0    0    0    1    0    0    0    0
GATGATTCGACTACTAAGCCT     DDSTTKP       0    0    0    0    0    1    0    0    0    0
GATGATTCGACTTGTTGTTCG     DDSTCCS       0    0    0    0    0    0    0    0    0    3
GATGATTCGAGTTAGCAGAAA     DDSSQQK       0    0    0    0    0    0    0    0    0    1
GATGATTCGAGTTCGACTCCG     DDSSSTP       0    0    0    0    0    1    0    0    0    0
GATGATTCGATTCGTATTCCT     DDSIRIP       0    0    0    0    0    0    1    0    0    0
GATGATTCGATTGATTGGGAT     DDSIDWD       0    0    0    0    0    0    0    0    1    0
GATGATTCGATTGCGTCGATA     DDSIASI       0    0    0    0    0    0    0    0    1    0
GATGATTCGCAGGTGCGGGTT     DDSQVRV       0    0    0    0    0    0    0    0    0    1
GATGATTCGCATAGTACGCGG     DDSHSTR       0    0    0    0    0    0    0    1    0    0
GATGATTCGCATTTGGATCAT     DDSHLDH       0    0    0    0    0    0    3    0    0    0
GATGATTCGCCTGGGAGGATG     DDSPGRM       0    0    0    0    0    0    1    0    0    0
GATGATTCGCCTTTTATGATT     DDSPFMI       0    0    0    0    0    0    0    0    1    0
GATGATTCGCGGAATGGTTCG     DDSRNGS       0    0    0    0    0    0    0    0    0    1
GATGATTCGCGGACTCGTCAA     DDSRTRQ       0    0    0    0    0    0    0    0    1    0
GATGATTCGCGGTTTCAGAAA     DDSRFQK       0    0    0    0    0    1    0    0    0    0
GATGATTCGCGTGCTACTAGA     DDSRATR       0    0    0    0    0    0    0    0    0    1
GATGATTCGCGTGCTACTAGT     DDSRATS       0    0    0    0    1    0    0    3    0    1
GATGATTCGCTGCCTCCTGAG     DDSLPPE       0    0    0    0    0    0    1    0    0    0
GATGATTCGGATCCGAAGCCA     DDSDPKP       0    0    0    0    0    0    0    1    0    0
GATGATTCGGGGAATGCGACT     DDSGNAT       0    0    0    0    0    0    0    1    0    0
GATGATTCGGGGTGTTGTCAG     DDSGCCQ       0    0    0    0    0    0    0    0    0    1
GATGATTCGGTGCTGCTTGAG     DDSVLLE       0    0    0    0    0    0    0    1    0    0
GATGATTCGTATTGGATGAGT     DDSYWMS       0    0    0    0    0    0    0    0    0    1
GATGATTCGTCTTATGAGCCG     DDSSYEP       0    0    0    0    0    0    1    0    0    0
GATGATTCTAAGAAGAATGTG     DDSKKNV       0    0    0    0    0    0    0    1    0    0
GATGATTCTAAGCATAATGAG     DDSKHNE       0    0    0    0    0    0    0    1    0    0
GATGATTCTAAGGCGTTGCTG     DDSKALL       0    0    0    0    0    0    0    1    0    0
GATGATTCTAAGTATTGTATT     DDSKYCI       0    0    0    0    0    0    0    1    0    0
GATGATTCTACGCCGTAGAAG     DDSTPQK       0    0    0    0    0    0    1    0    0    0
GATGATTCTACGGTTGCTCGG     DDSTVAR       0    0    0    1    0    0    0    0    0    0
GATGATTCTAGGCAGCATTAG     DDSRQHQ       0    0    1    0    0    0    0    0    0    0
GATGATTCTAGTAGGACTTTT     DDSSRTF       0    0    0    0    0    0    0    1    0    0
GATGATTCTATGTGGGTTCTA     DDSMWVL       0    0    0    0    0    0    0    1    0    0
GATGATTCTCAGTTTACGGAT     DDSQFTD       0    0    0    0    0    0    3    0    0    0
GATGATTCTCATATTTTGCCG     DDSHILP       0    0    0    0    0    0    0    0    0    1
GATGATTCTCCGAATAATGAT     DDSPNND       0    0    0    0    0    1    0    0    0    0
GATGATTCTCGTCCTTTTAGT     DDSRPFS       0    0    0    0    0    0    0    0    0    1
GATGATTCTCTGAATCGTACG     DDSLNRT       0    0    0    0    0    0    1    0    0    0
GATGATTCTCTGAGTGGTTAT     DDSLSGY       0    0    0    0    0    0    0    0    0    1
GATGATTCTCTTAATCCTCTG     DDSLNPL       0    0    1    0    0    0    0    0    0    0
GATGATTCTGGTAGTATGCAT     DDSGSMH       0    0    0    0    0    0    0    0    0    1
GATGATTCTGTGAATGTTTTT     DDSVNVF       0    0    0    0    0    0    0    0    3    0
GATGATTCTTCGGCGCATTGG     DDSSAHW       0    0    0    1    0    0    0    0    0    0
GATGATTCTTCGGCGCATTGT     DDSSAHC       0    0    0    1    0    0    0    0    0    0
GATGATTGGAAGAATACTTTG     DDWKNTL       0    0    0    0    0    0    0    0    0    1
GATGATTGGAATATGTATCTT     DDWNMYL       0    0    0    0    0    0    0    1    0    0
GATGATTGGAATTCTGCGCCT     DDWNSAP       0    0    0    0    0    0    1    0    0    0
GATGATTGGAATTTTCCGAGG     DDWNFPR       0    0    0    0    0    0    0    0    1    0
GATGATTGGACTAAGGGTATA     DDWTKGI       0    0    0    0    0    1    0    0    0    0
GATGATTGGACTAAGGGTATT     DDWTKGI       0    0    0    0    0    1    0    0    0    0
GATGATTGGAGGCATAAGATT     DDWRHKI       0    0    0    0    0    0    1    0    0    0
GATGATTGGAGTGAGCGGCTT     DDWSERL       0    0    0    0    0    0    0    1    0    0
GATGATTGGAGTGTGTGTGCG     DDWSVCA       0    0    0    0    0    0    1    0    0    0
GATGATTGGAGTTCTCCGACG     DDWSSPT       0    0    0    0    0    0    0    1    0    0
GATGATTGGATGGATGCGTTT     DDWMDAF       0    0    0    0    0    0    0    0    0    1
GATGATTGGCAGGATGCTACA     DDWQDAT       0    0    0    0    0    0    0    0    0    1
GATGATTGGCATGGTCTTCCG     DDWHGLP       0    0    0    0    0    1    0    0    0    0
GATGATTGGCCTTGGCATCGG     DDWPWHR       0    0    0    0    0    0    0    0    0    1
GATGATTGGCGGTGGTAGACA     DDWRWQT       0    0    0    0    0    0    0    0    0    1
GATGATTGGCTGACTGCTTAT     DDWLTAY       0    0    0    1    0    0    0    0    0    0
GATGATTGGCTTACTATGAAT     DDWLTMN       0    0    0    0    0    0    1    0    0    0
GATGATTGGGAGCGTCGTCGG     DDWERRR       0    0    0    0    0    0    1    0    0    0
GATGATTGGGAGGCTATTTAA     DDWEAI*       0    0    0    0    1    0    0    0    0    0
GATGATTGGGAGTAGACTTCT     DDWEQTS       0    0    0    0    0    1    0    0    0    0
GATGATTGGGCTGTTGATACG     DDWAVDT       0    0    0    1    0    0    0    0    0    0
GATGATTGGGCTGTTGATACT     DDWAVDT       0    0    0    1    0    0    0    0    0    0
GATGATTGGGGGGAGCCGAAG     DDWGEPK       0    0    0    0    0    0    0    1    0    0
GATGATTGGGTTCTTCTGAAT     DDWVLLN       0    0    0    0    0    0    0    1    0    0
GATGATTGGTAGGCTAGTGTG     DDWQASV       0    0    0    0    0    0    1    0    0    0
GATGATTGGTCGATGACTAGT     DDWSMTS       0    0    0    0    0    0    0    0    0    3
GATGATTGGTCGGTGTTGTCT     DDWSVLS       0    0    0    0    0    0    1    0    0    0
GATGATTGTAAGCTTAATAAT     DDCKLNN       0    0    0    0    0    0    1    0    0    0
GATGATTGTAGGAATTCGAAT     DDCRNSN       0    0    0    0    0    0    0    0    0    1
GATGATTGTATTAGGACGACT     DDCIRTT       0    0    0    0    0    0    0    3    0    0
GATGATTGTCAGAGGGATGTT     DDCQRDV       0    0    0    0    0    0    1    0    0    0
GATGATTGTCATAATTATTCT     DDCHNYS       0    0    0    0    0    0    1    0    0    0
GATGATTGTCATCCTACTTCT     DDCHPTS       0    0    0    0    0    0    0    0    0    1
GATGATTGTCGTAAGTCTTTG     DDCRKSL       0    0    0    0    0    1    0    0    0    0
GATGATTGTCGTACGATTGAG     DDCRTIE       0    0    0    0    0    0    1    0    0    0
GATGATTGTGCTCCGTATCGG     DDCAPYR       0    0    0    0    0    1    0    0    0    0
GATGATTGTGCTCGGAGGATG     DDCARRM       0    0    0    0    0    0    0    0    0    1
GATGATTGTTAGACTAAGGTA     DDCQTKV       0    0    0    0    0    0    0    0    0    1
GATGATTGTTAGACTAAGGTT     DDCQTKV       0    0    0    0    0    0    0    0    0    1
GATGATTGTTATCCGTGTTAT     DDCYPCY       0    0    0    0    0    0    1    0    0    0
GATGATTGTTCGCTTTCGTGT     DDCSLSC       0    0    0    0    0    0    0    1    0    0
GATGATTGTTGTCGGGTGCTG     DDCCRVL       0    0    0    0    0    0    1    0    0    0
GATGATTGTTTGGAGCCTAGT     DDCLEPS       0    0    0    0    0    0    0    0    1    0
GATGATTTGAATCAGTCGGCT     DDLNQSA       0    0    0    0    0    0    1    0    0    0
GATGATTTGAATGGTGTTATG     DDLNGVM       0    0    0    0    0    0    0    1    0    0
GATGATTTGAATTCTATGTCT     DDLNSMS       0    0    0    0    0    0    1    0    0    0
GATGATTTGACGGATTCGAAA     DDLTDSK       0    0    0    0    0    0    0    0    0    1
GATGATTTGACTACGCGTTAT     DDLTTRY       0    0    0    0    0    1    0    0    0    0
GATGATTTGAGTACGCATGCT     DDLSTHA       0    0    1    0    0    0    0    0    0    0
GATGATTTGAGTGTTACTGAA     DDLSVTE       0    0    0    0    0    0    0    0    0    1
GATGATTTGCAGAGGCCTGAA     DDLQRPE       0    0    0    0    0    0    0    0    1    0
GATGATTTGCAGTGGGATAGA     DDLQWDR       0    0    0    0    0    0    1    0    0    0
GATGATTTGCATAAGTGGTCT     DDLHKWS       0    0    0    0    0    0    0    1    0    0
GATGATTTGCATCATAATGCG     DDLHHNA       0    0    0    0    0    0    0    1    0    0
GATGATTTGCCTGATCGTGGT     DDLPDRG       0    0    0    0    0    0    0    0    0    3
GATGATTTGCGGTAGGTTAGT     DDLRQVS       0    0    0    0    0    0    0    1    0    0
GATGATTTGCGTACGTTTCAG     DDLRTFQ       0    0    0    0    0    1    0    0    0    0
GATGATTTGCGTCAGACTTTG     DDLRQTL       0    0    0    0    0    0    0    0    0    1
GATGATTTGCGTCCTGTGCAA     DDLRPVQ       0    0    0    0    0    0    0    0    0    1
GATGATTTGCGTTCTATTGAG     DDLRSIE       0    0    0    0    0    0    0    0    1    0
GATGATTTGCTGATGGATAGG     DDLLMDR       0    0    0    0    0    1    0    0    0    0
GATGATTTGGATTTGCTTAGA     DDLDLLR       0    0    0    0    0    0    0    0    0    1
GATGATTTGGATTTGCTTAGT     DDLDLLS       0    0    0    0    0    0    0    0    0    1
GATGATTTGGCGACGAAGGTG     DDLATKV       0    0    0    0    0    1    0    0    0    0
GATGATTTGGCGACGAATTAT     DDLATNY       0    0    0    0    0    0    1    0    0    0
GATGATTTGGCTAATAAGCCA     DDLANKP       0    0    0    0    0    0    0    0    0    1
GATGATTTGGCTAGGACTCGT     DDLARTR       0    0    0    1    0    0    0    0    0    0
GATGATTTGGTTAGAGCGCAA     DDLVRAQ       0    0    0    0    0    0    1    0    0    0
GATGATTTGTAGACAGAAGAG     DDLQTEE       0    0    0    0    0    0    1    0    0    0
GATGATTTGTATTCTAGTAGT     DDLYSSS       0    0    0    0    0    1    0    0    0    0
GATGATTTGTCTCGGACGGCA     DDLSRTA       0    0    1    1    0    1    0    0    0    1
GATGATTTGTCTTCGATGAGG     DDLSSMR       0    0    0    0    0    1    0    0    0    0
GATGATTTGTGTTTGCCTGCT     DDLCLPA       0    0    0    0    0    0    1    0    0    0
GATGATTTGTTTTCTGTGTAT     DDLFSVY       0    0    0    0    0    0    0    0    0    1
GATGATTTTAAGGAGAAAAAG     DDFKEKK       0    0    0    0    0    0    0    1    0    0
GATGATTTTAAGGCTTTTCAT     DDFKAFH       0    0    0    3    0    0    0    0    0    0
GATGATTTTAAGTGGCTGCGT     DDFKWLR       0    0    0    0    0    0    0    0    0    1
GATGATTTTAATGATAGGCAA     DDFNDRQ       0    0    0    0    0    0    0    0    0    1
GATGATTTTACGAGGATTCTT     DDFTRIL       0    0    0    0    0    0    1    0    0    0
GATGATTTTACGCGGCTTTCG     DDFTRLS       0    0    0    0    0    0    0    1    0    0
GATGATTTTACTAATGGGCTG     DDFTNGL       0    0    0    0    0    0    1    0    0    0
GATGATTTTACTCAGTATAGG     DDFTQYR       0    0    0    0    0    1    0    1    0    0
GATGATTTTACTCATAATAAT     DDFTHNN       0    0    0    0    0    0    0    1    0    0
GATGATTTTAGGGTGCGTTGG     DDFRVRW       0    0    0    0    0    1    0    0    0    0
GATGATTTTATGTCTGATGTG     DDFMSDV       0    0    0    0    0    0    0    0    0    1
GATGATTTTCATACGGATTAA     DDFHTD*       0    0    0    0    0    0    0    0    0    1
GATGATTTTCGTCATAAAGAG     DDFRHKE       0    0    0    0    0    0    1    0    0    0
GATGATTTTCTGGCTGGTTTG     DDFLAGL       0    0    0    0    0    0    1    0    0    0
GATGATTTTCTTAATTTGCAA     DDFLNLQ       0    0    0    0    0    0    0    1    0    0
GATGATTTTCTTACGGAAAAA     DDFLTEK       0    0    0    1    0    0    0    0    0    0
GATGATTTTCTTAGGCTGGGT     DDFLRLG       0    0    0    0    0    0    0    1    0    0
GATGATTTTCTTCCGCATTGG     DDFLPHW       0    0    0    0    0    0    1    0    0    0
GATGATTTTCTTCGTGCGCTG     DDFLRAL       0    0    0    0    0    0    1    0    0    0
GATGATTTTGAGGATCAAAAG     DDFEDQK       0    0    1    0    0    0    0    0    0    0
GATGATTTTGCTCCGATTTCT     DDFAPIS       0    0    0    0    0    0    0    0    1    0
GATGATTTTGCTCTGACTCCA     DDFALTP       0    0    0    0    0    1    0    0    0    0
GATGATTTTGCTCTGACTCCT     DDFALTP       0    0    0    0    0    1    0    0    0    0
GATGATTTTGCTTTGACGGCT     DDFALTA       0    0    0    0    0    0    0    0    0    1
GATGATTTTGTGGCGGCGATA     DDFVAAI       0    0    0    0    0    0    0    1    0    0
GATGATTTTTCGTAGGTTCGA     DDFSQVR       0    0    0    0    0    0    0    0    1    0
GATGATTTTTGGACGGATATA     DDFWTDI       0    0    0    0    0    1    0    0    0    0
GATGATTTTTGGACGGATATT     DDFWTDI       0    0    0    0    0    0    0    0    0    1
GATGATTTTTTTAAGCATACG     DDFFKHT       0    0    0    0    0    0    0    0    0    1
GATGCGAAAAGGATGACAGAA     DAKRMTE       0    0    0    0    0    1    0    0    0    0
GATGCGAAGAAGATTAGTGAG     DAKKISE       0    0    0    0    0    1    0    0    0    0
GATGCGAAGAATACTGCGTGT     DAKNTAC       0    0    0    1    0    0    0    0    0    0
GATGCGAAGAATCTGAATCTT     DAKNLNL       0    0    0    0    0    0    0    1    0    0
GATGCGAAGACTAATAAGGGG     DAKTNKG       0    0    0    0    0    0    0    0    1    0
GATGCGAAGAGGTTTGAGTCA     DAKRFES       0    0    0    0    0    0    0    1    0    0
GATGCGAAGAGTCCTATGAAG     DAKSPMK       0    0    0    0    0    1    0    0    0    1
GATGCGAAGATGAGTAGTATG     DAKMSSM       0    0    0    0    0    0    1    0    0    0
GATGCGAAGATGCTGCAGGCA     DAKMLQA       0    0    1    0    0    0    0    0    0    0
GATGCGAAGATTACTTCACAT     DAKITSH       0    0    0    0    0    0    0    1    0    0
GATGCGAAGCATATTGTGGCT     DAKHIVA       0    0    0    0    0    0    0    0    0    1
GATGCGAAGCATTTGCCGCCT     DAKHLPP       0    0    0    0    0    1    0    0    0    0
GATGCGAAGCCGAGGAGTTAA     DAKPRS*       0    0    0    1    0    0    0    0    0    0
GATGCGAAGCCGAGGAGTTAT     DAKPRSY       0    0    0    0    0    1    3    1    0    0
GATGCGAAGCCGGTTCTGCGT     DAKPVLR       0    0    0    0    0    1    0    0    0    0
GATGCGAAGCCGTCGAATGCT     DAKPSNA       0    0    0    0    0    1    0    0    0    0
GATGCGAAGCCGTGGAGTACT     DAKPWST       0    0    0    0    0    3    0    0    0    0
GATGCGAAGCCGTTTGGTTCG     DAKPFGS       0    0    0    0    0    0    0    1    0    0
GATGCGAAGCGTCTGTCTCAG     DAKRLSQ       0    0    0    0    0    1    0    0    0    0
GATGCGAAGCTGTATACGGTA     DAKLYTV       0    0    0    0    0    1    0    0    0    0
GATGCGAAGGAGTCGATGCCA     DAKESMP       0    0    0    0    0    0    1    0    0    0
GATGCGAAGGAGTCGATGCCT     DAKESMP       0    0    1    0    0    1    0    0    0    0
GATGCGAAGGAGTGGTGTGGA     DAKEWCG       0    0    0    0    0    0    1    0    0    0
GATGCGAAGGAGTGGTGTGGT     DAKEWCG       0    0    0    0    0    0    1    0    0    0
GATGCGAAGGATATTCGTGAG     DAKDIRE       0    0    0    0    0    0    0    1    0    0
GATGCGAAGGATGTTATTTTT     DAKDVIF       0    0    0    0    0    0    1    0    0    0
GATGCGAAGGCGATTATTAAT     DAKAIIN       0    0    0    0    0    0    0    1    0    0
GATGCGAAGGCGGCGGCTATT     DAKAAAI       0    0    0    0    0    0    0    0    0    1
GATGCGAAGGGTAAGACGGAG     DAKGKTE       0    0    0    0    0    0    0    0    0    1
GATGCGAAGGTGTCTTTTTCG     DAKVSFS       0    0    0    1    0    0    0    0    0    0
GATGCGAAGGTGTGGTGTGGT     DAKVWCG       0    0    0    0    0    0    1    0    0    0
GATGCGAAGGTTACGACTATG     DAKVTTM       0    0    0    1    0    0    0    0    0    0
GATGCGAAGGTTGTTTTGAGG     DAKVVLR       0    0    0    0    0    0    1    0    0    0
GATGCGAAGTAGGGGGAGCTT     DAKQGEL       0    0    0    0    0    1    0    0    0    0
GATGCGAAGTATAAGCATTTG     DAKYKHL       0    0    0    1    0    0    0    3    0    0
GATGCGAAGTATACGGGTTAA     DAKYTG*       0    0    0    0    0    0    0    0    0    1
GATGCGAAGTATACGGGTTAT     DAKYTGY       0    0    0    0    0    0    0    0    1    1
GATGCGAAGTATGAGCATCCT     DAKYEHP       0    0    0    0    0    0    0    0    1    0
GATGCGAAGTATGCTGCGGAA     DAKYAAE       0    0    0    1    0    0    1    0    0    0
GATGCGAAGTCGCAGTAGATA     DAKSQQI       0    0    0    1    0    0    0    0    0    0
GATGCGAAGTGGCAGGAGAAG     DAKWQEK       0    0    0    0    0    0    0    0    0    1
GATGCGAAGTGGCGTTCTGAT     DAKWRSD       0    0    0    0    0    0    0    0    0    1
GATGCGAAGTTTCTGTCTAAG     DAKFLSK       0    0    0    0    1    0    0    0    0    0
GATGCGAAGTTTGCGCGTAGT     DAKFARS       0    0    0    0    0    1    0    0    0    0
GATGCGAATAATGCGCATCTT     DANNAHL       0    0    0    1    0    0    0    0    0    0
GATGCGAATAATTCTGAGACT     DANNSET       0    0    0    0    0    0    0    0    1    0
GATGCGAATACGAAGGTGAAT     DANTKVN       0    0    0    0    0    1    0    0    0    0
GATGCGAATACGACTGATTTG     DANTTDL       0    0    0    3    0    0    0    0    0    0
GATGCGAATACTTTTCTTGTA     DANTFLV       0    0    0    0    0    0    1    0    0    0
GATGCGAATACTTTTCTTGTT     DANTFLV       0    0    0    0    0    0    1    0    0    0
GATGCGAATAGGTGGTCTGAT     DANRWSD       0    0    0    0    0    1    0    0    0    0
GATGCGAATAGGTTGGATCGT     DANRLDR       0    0    0    0    0    0    0    0    0    1
GATGCGAATAGTCGTATTTGG     DANSRIW       0    0    0    0    0    0    0    1    0    0
GATGCGAATAGTCTTAAGGTA     DANSLKV       0    0    0    0    0    0    0    0    0    1
GATGCGAATAGTCTTAAGGTT     DANSLKV       0    0    0    0    0    1    0    0    0    1
GATGCGAATAGTGATGATGGG     DANSDDG       0    0    0    0    0    0    0    0    1    0
GATGCGAATATGAAGATTACT     DANMKIT       0    0    1    0    0    0    0    0    0    0
GATGCGAATATGAGACAAACG     DANMRQT       0    0    0    1    0    0    0    0    0    0
GATGCGAATATGAGTCATACG     DANMSHT       0    0    0    0    0    1    0    0    0    0
GATGCGAATATGCTGATGAAG     DANMLMK       0    0    0    0    0    0    3    0    0    0
GATGCGAATATTAATGGTCAA     DANINGQ       0    0    0    0    0    0    0    1    0    0
GATGCGAATATTCCGCCGAAG     DANIPPK       0    0    1    0    0    0    0    0    0    0
GATGCGAATATTGCGCGGCCA     DANIARP       0    0    0    0    1    0    0    0    0    0
GATGCGAATATTGCGCGGCCT     DANIARP       0    0    0    0    1    0    0    0    0    0
GATGCGAATATTGCTACGGGT     DANIATG       0    0    0    0    1    0    0    0    0    0
GATGCGAATCATAGGGAGATG     DANHREM       0    0    0    0    0    0    1    0    0    0
GATGCGAATCATAGTCCTAGG     DANHSPR       0    0    0    0    0    0    1    0    0    0
GATGCGAATCCGCCGAATTCG     DANPPNS       0    0    0    1    0    0    0    0    0    0
GATGCGAATCCTACGTCTGTG     DANPTSV       0    0    1    0    0    0    1    0    0    0
GATGCGAATCCTCGGCATAGG     DANPRHR       0    0    0    0    0    0    3    0    0    0
GATGCGAATCCTGGTCCGTTT     DANPGPF       0    0    0    0    0    1    0    0    0    0
GATGCGAATCGGACGCATCGT     DANRTHR       0    0    0    0    1    0    0    0    0    0
GATGCGAATCGGCAGAAGGTG     DANRQKV       0    0    0    0    0    0    0    1    0    0
GATGCGAATCGGTGGCAGTAG     DANRWQQ       0    0    0    0    0    0    1    0    0    0
GATGCGAATCGTACTCGGTCT     DANRTRS       0    0    0    1    0    0    0    0    0    0
GATGCGAATCGTAGTAAGCCG     DANRSKP       0    0    0    0    0    0    0    0    1    0
GATGCGAATCGTGATAATTCT     DANRDNS       0    0    0    1    0    0    0    1    0    0
GATGCGAATCTTAGGGTGGCG     DANLRVA       0    0    0    0    0    1    0    0    0    0
GATGCGAATCTTCCTGCTCGT     DANLPAR       0    0    0    0    0    1    0    0    0    0
GATGCGAATGAGCCTTGGCCT     DANEPWP       0    0    0    0    0    0    0    0    1    0
GATGCGAATGATCTGAGGACT     DANDLRT       0    0    0    0    0    0    1    0    0    0
GATGCGAATGCGGTTCCTACG     DANAVPT       0    0    0    0    0    0    0    1    0    0
GATGCGAATGCGTATTCTCTG     DANAYSL       0    0    0    0    0    0    0    0    0    3
GATGCGAATGCTTTGACGGAG     DANALTE       0    0    0    0    0    0    0    0    0    1
GATGCGAATGGGTAGATACGG     DANGQIR       0    0    0    1    0    0    0    0    0    0
GATGCGAATGGGTAGATTCGG     DANGQIR       0    0    0    1    0    0    0    0    0    0
GATGCGAATGGTAATGTGCTG     DANGNVL       0    0    0    0    0    0    0    1    0    0
GATGCGAATGGTATGACAAAA     DANGMTK       0    0    0    0    1    0    0    0    0    0
GATGCGAATGGTCGTGGGAAA     DANGRGK       0    0    0    0    0    1    0    0    0    0
GATGCGAATGGTCGTGGGAAT     DANGRGN       0    0    0    0    0    1    0    0    0    0
GATGCGAATGTGAAGGATCAG     DANVKDQ       0    0    0    0    0    0    0    0    0    1
GATGCGAATGTGAGGAGTGCA     DANVRSA       0    0    0    0    0    1    0    0    0    0
GATGCGAATGTGAGTCGTCAT     DANVSRH       0    0    0    0    0    0    0    0    1    0
GATGCGAATGTGGATATACAA     DANVDIQ       0    0    0    0    0    0    1    0    0    0
GATGCGAATGTTACGCTGCTT     DANVTLL       0    0    0    1    0    0    0    0    0    0
GATGCGAATGTTTCGGCGGGA     DANVSAG       0    0    0    0    0    0    0    0    1    0
GATGCGAATTCGAAGGTGAAT     DANSKVN       0    0    0    0    0    1    0    0    0    0
GATGCGAATTCGAATCCGAGG     DANSNPR       0    0    0    0    0    0    0    0    0    1
GATGCGAATTCGAATCCGAGT     DANSNPS       0    0    0    0    0    0    0    0    0    1
GATGCGAATTTGCATAAGAAG     DANLHKK       0    0    0    0    0    0    0    1    0    0
GATGCGAATTTGTCGTATGTG     DANLSYV       0    0    0    0    0    0    0    1    0    1
GATGCGACAAAAAAAAAGGAG     DATKKKE       0    0    0    0    0    0    0    0    1    0
GATGCGACAGAGACACCTACA     DATETPT       0    0    0    0    0    0    0    0    0    1
GATGCGACGACTACTAGGCCG     DATTTRP       0    0    0    0    0    1    0    0    0    0
GATGCGACGAGGGTGGCTCCG     DATRVAP       0    0    0    0    0    0    1    0    0    0
GATGCGACGATGACTTAGACT     DATMTQT       0    0    0    0    0    1    0    0    0    0
GATGCGACGATGACTTTGATT     DATMTLI       0    0    0    0    0    0    0    1    0    0
GATGCGACGATTTCTGAGAAG     DATISEK       0    0    0    0    0    0    0    0    1    0
GATGCGACGCAGAGGCCTCAT     DATQRPH       0    0    0    0    1    0    0    0    0    0
GATGCGACGCATTTGTGGAGG     DATHLWR       0    0    0    0    0    0    0    0    0    1
GATGCGACGCGGAGGCATATT     DATRRHI       0    0    0    0    0    0    1    0    0    0
GATGCGACGCGTCCGCATAAG     DATRPHK       0    0    0    0    0    0    1    0    0    0
GATGCGACGCGTGCTCGGATT     DATRARI       0    0    0    0    0    0    0    0    0    1
GATGCGACGCTGACTTTTGAT     DATLTFD       0    0    0    0    0    0    0    0    0    1
GATGCGACGGAGAAGAGGATG     DATEKRM       0    0    0    0    0    0    0    1    0    0
GATGCGACGGAGAGTGCTCGG     DATESAR       0    0    0    0    1    0    0    0    0    0
GATGCGACGGATCTTCAGGAG     DATDLQE       0    0    0    0    0    0    0    0    0    1
GATGCGACGGATGTTATTGCA     DATDVIA       0    0    0    0    0    0    0    1    0    0
GATGCGACGGCTCAGGAGAGA     DATAQER       0    0    0    0    0    1    0    0    0    0
GATGCGACGGCTCAGGAGAGT     DATAQES       0    0    0    0    0    0    0    1    0    0
GATGCGACGGCTTGGGGTATG     DATAWGM       0    0    0    0    0    0    0    0    1    0
GATGCGACGGGGACGACAGAA     DATGTTE       0    0    0    0    0    0    1    0    0    0
GATGCGACGGGGACGACTGAT     DATGTTD       0    0    0    0    0    0    1    0    0    0
GATGCGACGGGTCGTTTAACA     DATGRLT       0    0    0    0    0    0    0    0    0    1
GATGCGACGGTGATGAAACGA     DATVMKR       0    0    0    0    0    0    0    1    0    0
GATGCGACGGTGATGAATCGA     DATVMNR       0    0    0    0    0    0    0    1    1    0
GATGCGACGGTGATGAATCTA     DATVMNL       0    0    0    0    0    0    1    0    0    0
GATGCGACGGTGCATACTGAT     DATVHTD       0    0    0    0    0    1    1    0    0    0
GATGCGACGTATGATCATGTA     DATYDHV       0    0    1    0    0    0    0    0    0    0
GATGCGACGTATGATCATGTT     DATYDHV       0    0    0    0    0    0    0    0    0    1
GATGCGACGTATGGGCATAAG     DATYGHK       0    0    0    0    0    0    1    0    0    0
GATGCGACGTCGAAACGGAAA     DATSKRK       0    0    0    0    0    0    0    0    0    1
GATGCGACGTCGCGTTCTCGT     DATSRSR       0    0    0    1    0    0    0    0    0    0
GATGCGACGTCTCTTAGTTAT     DATSLSY       0    0    0    0    1    0    0    0    0    0
GATGCGACGTGGGCTCCTGTA     DATWAPV       0    0    0    0    0    0    1    0    0    0
GATGCGACGTGGTGTTAGATG     DATWCQM       0    0    0    0    0    0    0    0    0    1
GATGCGACGTTAGAAAGGAGG     DATLERR       0    0    0    0    0    1    0    0    0    0
GATGCGACGTTGGATACTCGG     DATLDTR       0    0    0    0    0    0    0    0    0    3
GATGCGACGTTGTATGCTACG     DATLYAT       0    0    0    0    0    0    0    0    0    1
GATGCGACGTTTGCTCTGATG     DATFALM       0    0    0    0    0    0    0    0    0    1
GATGCGACTAAGGCACCACGA     DATKAPR       0    0    0    0    0    0    1    0    0    0
GATGCGACTAATTATTAGGAG     DATNYQE       0    0    0    0    0    0    0    0    1    0
GATGCGACTAATTTTTCTCCG     DATNFSP       0    0    0    0    0    1    0    0    3    0
GATGCGACTACGAATAAAAAA     DATTNKK       0    0    0    0    0    0    0    0    0    1
GATGCGACTACGCCTTCTCTG     DATTPSL       0    0    0    1    0    0    0    0    0    0
GATGCGACTACTAGTGTTGCT     DATTSVA       0    0    0    0    0    0    1    0    0    0
GATGCGACTACTCCTGCTTAT     DATTPAY       0    0    0    0    0    0    1    0    0    0
GATGCGACTAGGTATCTGAAG     DATRYLK       0    0    0    0    0    1    0    0    0    0
GATGCGACTCAGAAGATTAGA     DATQKIR       0    0    0    0    0    0    0    0    0    1
GATGCGACTCAGATTCGGTTT     DATQIRF       0    0    0    0    0    0    1    0    0    1
GATGCGACTCGTCTGTGGCCG     DATRLWP       0    0    0    1    0    0    0    0    0    0
GATGCGACTGAGCCTCATAAG     DATEPHK       0    0    0    0    0    0    1    0    0    0
GATGCGACTGAGGATGAAGAA     DATEDEE       0    0    0    0    0    0    0    0    0    1
GATGCGACTGAGGATGATGTT     DATEDDV       0    0    0    0    0    0    0    1    0    0
GATGCGACTGAGTCTTCGCTG     DATESSL       0    0    0    0    0    0    0    0    1    0
GATGCGACTGATCCTACTTCT     DATDPTS       0    0    0    0    0    0    0    3    0    0
GATGCGACTGCTTTTCCGCTG     DATAFPL       0    0    0    0    0    0    0    1    0    0
GATGCGACTGGGAATCGTGGT     DATGNRG       0    0    0    0    0    0    1    0    0    0
GATGCGACTGTGATGCTTCGT     DATVMLR       0    0    0    0    0    1    0    0    0    0
GATGCGACTGTGCGGACGTTG     DATVRTL       0    0    0    0    3    0    0    0    0    1
GATGCGACTGTTACTGAGGCA     DATVTEA       0    0    0    0    0    0    1    0    0    0
GATGCGACTTAGACTATGACT     DATQTMT       0    0    0    1    0    0    0    0    0    0
GATGCGACTTATGGGCCTTCG     DATYGPS       0    0    0    0    0    0    0    0    0    1
GATGCGACTTCTAATTCGGCA     DATSNSA       0    0    0    0    0    0    0    0    0    1
GATGCGACTTCTAATTCGGCT     DATSNSA       0    0    0    0    0    0    0    0    0    1
GATGCGACTTGGACGCAGGAA     DATWTQE       0    0    0    0    0    0    0    0    1    0
GATGCGACTTTTCGTCATACT     DATFRHT       0    0    0    0    0    1    0    0    0    0
GATGCGAGGAAGAAAAGAAAG     DARKKRK       0    0    0    0    0    0    1    0    0    0
GATGCGAGGAAGACTTATATG     DARKTYM       0    0    0    0    0    0    3    0    0    0
GATGCGAGGAATACGGAGTCG     DARNTES       0    0    0    0    0    0    0    0    0    3
GATGCGAGGACGGCTATTCGG     DARTAIR       0    0    0    0    0    0    0    0    0    3
GATGCGAGGAGGGTGGCGGTG     DARRVAV       0    0    0    1    0    0    0    0    0    0
GATGCGAGGATGAATAGTAAG     DARMNSK       0    0    0    0    0    0    1    0    0    0
GATGCGAGGATGCCGGGGTGT     DARMPGC       0    0    3    0    0    0    0    0    0    0
GATGCGAGGCCGTCGACTTAT     DARPSTY       0    0    0    0    0    0    0    1    0    0
GATGCGAGGCCTATTGCGAGA     DARPIAR       0    0    0    0    1    0    0    0    0    0
GATGCGAGGCTGGATATGGAT     DARLDMD       0    0    0    0    0    0    1    0    0    0
GATGCGAGGGATTATGCTAGG     DARDYAR       0    0    0    0    0    0    3    0    0    0
GATGCGAGGGATTATGCTAGT     DARDYAS       0    0    0    0    0    0    1    0    1    0
GATGCGAGGGCTGCTATAAAT     DARAAIN       0    0    0    0    0    0    1    0    0    0
GATGCGAGGGCTGCTATGTAG     DARAAMQ       0    0    0    1    0    1    0    0    0    1
GATGCGAGGGTGACGTGTGGT     DARVTCG       0    0    0    0    0    0    1    0    0    0
GATGCGAGGGTGGGTTGGAAG     DARVGWK       0    0    0    0    0    0    0    1    0    0
GATGCGAGGTCGATGATTATG     DARSMIM       0    0    0    0    0    0    0    1    0    0
GATGCGAGGTCGCATGTGAAT     DARSHVN       0    0    0    0    0    1    0    1    0    0
GATGCGAGGTCGCCGACTCCG     DARSPTP       0    0    0    0    0    0    0    1    0    0
GATGCGAGTAAGCATACTACG     DASKHTT       0    0    0    0    0    0    0    0    0    1
GATGCGAGTAAGGCTGCTCAG     DASKAAQ       0    0    0    0    0    1    0    0    0    0
GATGCGAGTAATGCTGCTTCG     DASNAAS       0    0    1    0    0    0    0    0    0    0
GATGCGAGTAATTATTGTCCT     DASNYCP       0    0    0    0    0    0    0    0    0    1
GATGCGAGTACAAGGGGACGA     DASTRGR       0    0    0    0    0    0    0    0    0    1
GATGCGAGTACGGCGTATTGG     DASTAYW       0    0    0    0    0    0    1    0    0    0
GATGCGAGTACTAATTCTCCT     DASTNSP       0    0    1    0    0    0    0    0    0    0
GATGCGAGTACTAGGGGTCGT     DASTRGR       0    0    1    0    0    0    0    0    0    0
GATGCGAGTACTCGGAGTCAA     DASTRSQ       0    0    0    0    0    0    1    0    0    0
GATGCGAGTACTCGGAGTCAT     DASTRSH       0    0    0    0    0    0    1    0    0    0
GATGCGAGTACTTTTTAGGCG     DASTFQA       0    0    0    0    0    1    0    0    0    0
GATGCGAGTATGCTTTATGGG     DASMLYG       0    0    0    0    1    3    0    0    3    0
GATGCGAGTATGCTTTATGGT     DASMLYG       0    0    0    0    0    0    0    1    0    0
GATGCGAGTCAGACGTTTCTG     DASQTFL       0    0    0    0    0    0    0    1    0    0
GATGCGAGTCATACGCATTCG     DASHTHS       0    0    0    0    1    0    0    0    0    0
GATGCGAGTCATCAGCGTACG     DASHQRT       0    0    0    0    0    1    0    0    0    0
GATGCGAGTCCGCAGAGTTAT     DASPQSY       0    0    0    0    0    0    0    1    0    0
GATGCGAGTCCGCAGTCGCCT     DASPQSP       0    0    0    0    0    0    0    0    0    3
GATGCGAGTCGTCTTATTGAT     DASRLID       0    0    0    0    0    0    0    1    0    0
GATGCGAGTCGTCTTATTGTG     DASRLIV       0    0    0    0    0    0    0    1    0    0
GATGCGAGTCTGATGACTGTT     DASLMTV       0    0    0    0    0    0    0    0    0    1
GATGCGAGTCTTGTGTTTGCA     DASLVFA       0    0    0    0    0    0    0    0    0    1
GATGCGAGTGATCGTGCTATT     DASDRAI       0    0    0    0    0    1    0    0    0    0
GATGCGAGTGATTGGTTGGTT     DASDWLV       0    0    0    0    0    1    0    0    0    0
GATGCGAGTGCGTCTGATGCT     DASASDA       0    0    0    0    1    0    0    0    0    0
GATGCGAGTGCTACTACTGAG     DASATTE       0    0    0    0    3    0    0    0    0    0
GATGCGAGTGGGGATAGTGTG     DASGDSV       0    0    0    0    0    0    0    0    0    1
GATGCGAGTGTGAAGGGGCTT     DASVKGL       0    0    0    0    0    0    1    0    0    0
GATGCGAGTGTGAGTTCGCCT     DASVSSP       0    0    0    0    0    0    1    0    0    0
GATGCGAGTGTGCCGTATGAT     DASVPYD       0    0    0    1    0    0    0    0    0    1
GATGCGAGTTATCTGGGTCAA     DASYLGQ       0    0    0    0    0    0    1    0    0    0
GATGCGAGTTATCTGGGTCTT     DASYLGL       0    0    0    0    0    0    1    0    1    0
GATGCGAGTTCGACTGTTGGG     DASSTVG       0    0    0    0    0    0    0    0    0    1
GATGCGAGTTGGCAGCAGGGG     DASWQQG       0    0    0    0    0    1    0    0    0    0
GATGCGAGTTGGCCTTAGACA     DASWPQT       0    0    0    0    0    1    0    0    0    0
GATGCGAGTTGGGAGCAGTTT     DASWEQF       0    0    0    0    0    0    1    0    0    0
GATGCGAGTTTTCCTATGCCG     DASFPMP       0    0    0    0    0    0    0    0    0    1
GATGCGAGTTTTTTGCTGTTT     DASFLLF       0    0    0    0    0    0    0    0    0    3
GATGCGATAAAGGAGAAAGCA     DAIKEKA       0    0    0    0    0    1    0    0    0    0
GATGCGATACCTACGTCTGTG     DAIPTSV       0    0    0    0    1    0    0    0    0    0
GATGCGATGACGCGTTTGCCT     DAMTRLP       0    0    0    0    0    0    0    1    0    0
GATGCGATGACTGTTTGGCTG     DAMTVWL       0    0    0    0    0    0    1    1    0    0
GATGCGATGAGGATTTCTTTG     DAMRISL       0    0    0    0    0    0    0    0    1    1
GATGCGATGAGGGATTCTAGT     DAMRDSS       0    0    0    0    0    0    1    0    0    0
GATGCGATGATGCTGGTGTTT     DAMMLVF       0    0    0    0    0    1    0    0    0    0
GATGCGATGATTAAGCTTCTT     DAMIKLL       0    0    0    0    0    1    0    0    0    0
GATGCGATGCAGCGTCCAGGT     DAMQRPG       0    0    0    0    0    0    0    0    1    0
GATGCGATGCAGCGTCCTGGG     DAMQRPG       0    0    0    1    0    0    0    0    0    0
GATGCGATGCAGTTTCCTGAG     DAMQFPE       0    0    0    0    0    0    0    1    0    0
GATGCGATGCCTAGTGCTCAT     DAMPSAH       0    0    0    0    0    1    0    0    0    1
GATGCGATGCCTTATACTGTG     DAMPYTV       0    0    0    0    0    0    0    0    0    1
GATGCGATGCGGAGGCGGATG     DAMRRRM       0    0    0    0    0    1    0    0    0    0
GATGCGATGCGGTGGCGGATG     DAMRWRM       0    0    1    0    0    0    0    0    0    1
GATGCGATGCGGTGGCGGATT     DAMRWRI       0    0    0    0    0    1    0    0    0    0
GATGCGATGCGTACGAGGAAT     DAMRTRN       0    0    0    0    0    0    0    0    0    1
GATGCGATGCGTCTGAATCAA     DAMRLNQ       0    0    0    0    0    1    0    0    0    0
GATGCGATGCTGGATGTGGTG     DAMLDVV       0    0    0    0    0    1    0    0    0    0
GATGCGATGCTTGTTACGTTT     DAMLVTF       0    0    1    0    0    0    0    0    0    0
GATGCGATGCTTTTTAGTAAT     DAMLFSN       0    0    0    0    0    0    0    0    1    0
GATGCGATGCTTTTTAGTATG     DAMLFSM       0    0    0    0    0    0    0    1    1    0
GATGCGATGGAGCCTTCATGG     DAMEPSW       0    0    0    0    0    1    0    0    0    0
GATGCGATGGAGCCTTCTTGG     DAMEPSW       0    0    0    0    0    1    0    0    0    0
GATGCGATGGAGTCGATTGAT     DAMESID       0    0    0    0    0    0    0    1    0    0
GATGCGATGGAGTCTGGTGGT     DAMESGG       0    0    0    0    1    0    0    1    0    0
GATGCGATGGAGTGGGAGACG     DAMEWET       0    0    0    0    0    0    0    0    1    0
GATGCGATGGATACGAAGGTT     DAMDTKV       0    0    0    0    0    0    0    1    0    0
GATGCGATGGATTTTAAAGCA     DAMDFKA       0    0    1    0    0    0    0    0    0    0
GATGCGATGGATTTTAATGCA     DAMDFNA       0    0    1    1    0    0    0    0    0    0
GATGCGATGGCGATGTCGTTT     DAMAMSF       0    0    0    0    0    0    0    1    0    0
GATGCGATGGCTACGAATTTG     DAMATNL       0    0    0    0    0    0    0    1    0    0
GATGCGATGGCTAGTAGTCAT     DAMASSH       0    0    0    0    0    1    0    0    0    0
GATGCGATGGCTTCGGCGGCT     DAMASAA       0    0    0    0    0    0    1    0    0    1
GATGCGATGGTTTTTAATGCT     DAMVFNA       0    0    0    0    0    0    1    0    0    0
GATGCGATGTAGACGACGAAT     DAMQTTN       0    0    0    0    0    0    1    0    0    0
GATGCGATGTCTCCGGGGCAA     DAMSPGQ       0    0    0    0    0    0    0    0    0    1
GATGCGATGTCTCCGGGGCAT     DAMSPGH       0    0    0    0    0    0    0    0    0    1
GATGCGATGTTTGCTTATGTG     DAMFAYV       0    0    0    1    0    0    0    0    0    0
GATGCGATTAAGACTCCTAGT     DAIKTPS       0    0    0    0    0    1    0    0    0    0
GATGCGATTAAGATTGTGTGA     DAIKIV*       0    0    0    0    0    0    0    0    0    1
GATGCGATTAAGATTGTGTGT     DAIKIVC       0    0    0    0    0    0    0    0    0    1
GATGCGATTAATCCGACGTCA     DAINPTS       0    0    0    0    0    1    0    0    0    0
GATGCGATTAATCCGACGTCT     DAINPTS       0    0    0    0    1    0    0    0    0    0
GATGCGATTAATTCTCTTACG     DAINSLT       0    0    0    0    0    0    0    0    0    1
GATGCGATTACGCATTTGAAT     DAITHLN       0    0    0    0    0    0    0    1    0    0
GATGCGATTACTGTGTCGGTT     DAITVSV       0    0    0    0    0    0    0    0    3    0
GATGCGATTACTTTTTTGGTT     DAITFLV       0    0    0    0    0    0    0    1    0    0
GATGCGATTAGTCATACGCCT     DAISHTP       0    0    0    0    0    0    0    0    0    1
GATGCGATTAGTTTGATGTAG     DAISLMQ       0    0    0    0    0    1    0    0    0    0
GATGCGATTAGTTTTACGAAG     DAISFTK       0    0    0    0    0    0    1    0    0    0
GATGCGATTATGGAGCTGCGG     DAIMELR       0    0    0    0    0    0    0    0    0    1
GATGCGATTCCAACGACAGAG     DAIPTTE       0    0    3    4    0    0    0    0    0    0
GATGCGATTCCGTCTGTGACT     DAIPSVT       0    0    0    0    0    0    0    0    1    0
GATGCGATTCCTACGGCAGAG     DAIPTAE       0    0    0    0    0    0    0    1    0    0
GATGCGATTCCTACGTCTGAG     DAIPTSE       0    0    1    1    0    0    0    0    0    0
GATGCGATTCCTTCGTCAGAG     DAIPSSE       0    0    1    0    0    0    0    0    0    0
GATGCGATTCCTTCGTCTGTG     DAIPSSV       0    0    0    1    0    0    0    0    0    0
GATGCGATTCGTATTAGTCGT     DAIRISR       0    0    0    0    0    1    0    0    0    0
GATGCGATTCGTTTGGGTCAG     DAIRLGQ       0    0    0    0    0    0    0    1    0    0
GATGCGATTCTTAATCATGGG     DAILNHG       0    0    0    0    0    1    3    0    0    1
GATGCGATTCTTACGTCTGTG     DAILTSV       0    0    0    1    0    0    0    0    0    0
GATGCGATTGAGAGGTCTACG     DAIERST       0    0    0    0    0    1    0    0    0    0
GATGCGATTGAGTTTCGTGGT     DAIEFRG       0    0    0    0    0    0    1    0    0    0
GATGCGATTGCGCTTCGTCCG     DAIALRP       0    0    0    0    0    0    1    0    1    0
GATGCGATTGCTCATTATACT     DAIAHYT       0    0    0    0    0    1    0    0    0    0
GATGCGATTGCTGCTAATCCT     DAIAANP       0    0    0    0    0    0    0    1    0    0
GATGCGATTGGTAGTACTAGG     DAIGSTR       0    0    0    0    0    0    0    1    0    0
GATGCGATTGTGAATAGTAAT     DAIVNSN       0    0    0    0    0    3    0    0    0    0
GATGCGATTGTGACTCGTCTT     DAIVTRL       0    0    0    0    0    0    1    0    0    0
GATGCGATTGTGCCGAAGCAG     DAIVPKQ       0    0    0    0    0    0    0    0    1    0
GATGCGATTGTTAGGTTTAAA     DAIVRFK       0    0    0    1    0    0    0    0    0    0
GATGCGATTGTTAGGTTTAAT     DAIVRFN       0    0    0    1    1    1    1    0    0    0
GATGCGATTTAGGAGATTGCT     DAIQEIA       0    0    0    0    0    1    0    0    0    0
GATGCGATTTATCCGACGTCT     DAIYPTS       0    0    0    0    1    0    0    0    0    0
GATGCGATTTCGTTTCCTGAA     DAISFPE       0    0    0    0    0    0    0    1    0    0
GATGCGATTTCTTGGTAGAAT     DAISWQN       0    0    0    0    0    3    0    0    0    1
GATGCGATTTGTAGTGCGGCT     DAICSAA       0    0    0    0    0    0    0    1    0    0
GATGCGATTTTGCTTGATGAA     DAILLDE       0    0    0    0    0    1    0    0    0    1
GATGCGCAAAGAAGAACGAAA     DAQRRTK       0    0    0    0    0    0    1    0    0    0
GATGCGCAAGCGGCGACGCAA     DAQAATQ       0    0    0    0    0    0    0    0    0    1
GATGCGCAGAATCATGAGCTT     DAQNHEL       0    0    0    0    0    0    1    0    0    0
GATGCGCAGAGGCTTTCGGTT     DAQRLSV       0    0    1    0    0    0    0    0    0    0
GATGCGCAGAGTCAGCATCCG     DAQSQHP       0    0    0    0    0    0    1    0    0    0
GATGCGCAGAGTCAGCATCCT     DAQSQHP       0    0    0    0    0    0    1    0    0    0
GATGCGCAGATAAAAAGGAGA     DAQIKRR       0    0    0    0    0    0    0    0    0    1
GATGCGCAGATGCTTCGGAAA     DAQMLRK       0    0    0    1    0    0    0    0    0    0
GATGCGCAGATGTATCATAAT     DAQMYHN       0    0    0    0    0    1    0    0    0    0
GATGCGCAGATGTTTGCTTTT     DAQMFAF       0    0    0    0    0    4    0    0    0    0
GATGCGCAGCATGTTAAAGCA     DAQHVKA       0    0    0    1    0    0    0    0    0    0
GATGCGCAGCATGTTAATGCT     DAQHVNA       0    0    0    0    0    0    0    0    0    3
GATGCGCAGCCGAAGACGACA     DAQPKTT       0    0    0    0    0    0    1    0    0    0
GATGCGCAGCCGAATACGCGT     DAQPNTR       0    0    0    0    0    0    1    0    0    0
GATGCGCAGCCGGGTAAGACT     DAQPGKT       0    0    0    0    0    0    0    0    0    1
GATGCGCAGCCGTTGACGTCT     DAQPLTS       0    0    0    0    0    0    1    0    0    0
GATGCGCAGCCTAGTCTGACT     DAQPSLT       0    0    1    0    0    0    0    0    0    0
GATGCGCAGCTGTTGTGTGAT     DAQLLCD       0    0    0    0    0    1    0    0    0    0
GATGCGCAGGAGGCTTGAAAA     DAQEA*K       0    0    0    0    0    0    0    0    0    1
GATGCGCAGGGGCTGGCGGCT     DAQGLAA       0    0    0    0    0    1    0    0    0    0
GATGCGCAGGTGAATGAGATT     DAQVNEI       0    0    0    0    0    0    0    0    1    0
GATGCGCAGGTGCCTAATAAG     DAQVPNK       0    0    0    0    0    0    0    1    0    0
GATGCGCAGGTGCCTAATAAT     DAQVPNN       0    0    0    0    0    0    0    1    0    0
GATGCGCAGGTTATGCTGAAT     DAQVMLN       0    0    0    0    0    0    0    3    0    0
GATGCGCAGGTTCTGCAGAGA     DAQVLQR       0    0    0    0    0    1    0    0    0    0
GATGCGCAGGTTGTTTAGCAA     DAQVVQQ       0    0    0    0    0    0    1    0    0    0
GATGCGCAGTATAATTTTAGT     DAQYNFS       0    0    0    0    0    0    0    1    0    0
GATGCGCAGTATGGTCTTCTA     DAQYGLL       0    0    0    0    0    0    0    1    0    0
GATGCGCAGTATTCGAATTCG     DAQYSNS       0    0    0    0    0    0    0    0    0    1
GATGCGCAGTCGCATAGTCGT     DAQSHSR       0    0    0    0    0    0    0    0    0    1
GATGCGCAGTTTAAGTCGTTT     DAQFKSF       0    0    0    0    0    0    0    1    0    0
GATGCGCAGTTTACGACTAAG     DAQFTTK       0    0    0    0    0    0    0    0    1    0
GATGCGCAGTTTTTTTGGAGT     DAQFFWS       0    0    0    0    0    0    0    0    0    1
GATGCGCATAAGATTGATTAT     DAHKIDY       0    0    0    0    0    0    0    0    0    1
GATGCGCATAAGGGGAGGAGG     DAHKGRR       0    0    0    0    0    1    0    0    0    0
GATGCGCATAAGGGTTGGATT     DAHKGWI       0    0    0    0    0    1    0    0    0    0
GATGCGCATAATCCGAGTTCG     DAHNPSS       0    0    0    0    0    0    0    0    0    1
GATGCGCATAATCGGTCGCTG     DAHNRSL       0    0    0    0    0    0    0    0    1    0
GATGCGCATACTGCGGCTGCT     DAHTAAA       0    0    0    0    0    0    1    0    0    0
GATGCGCATAGGGAGTTTTGT     DAHREFC       0    0    0    0    0    0    1    0    0    0
GATGCGCATAGGGGTACTTTA     DAHRGTL       0    0    0    0    0    0    0    0    0    1
GATGCGCATAGTACTCGTGAG     DAHSTRE       0    0    0    0    0    1    0    0    0    0
GATGCGCATAGTCCGTGGCAA     DAHSPWQ       0    0    0    0    0    0    1    0    0    0
GATGCGCATAGTCCGTGGCAT     DAHSPWH       0    0    0    0    0    0    1    0    0    0
GATGCGCATATAGTGACTACG     DAHIVTT       0    0    1    0    0    0    0    0    0    0
GATGCGCATATGCCGACTGTA     DAHMPTV       0    0    0    0    0    0    1    0    0    0
GATGCGCATATTGTGACTACG     DAHIVTT       0    0    0    0    0    0    0    0    0    1
GATGCGCATCAGATGATTGTG     DAHQMIV       0    0    0    0    0    0    1    0    0    0
GATGCGCATCATCGTCGGGGA     DAHHRRG       0    0    0    0    0    0    0    0    0    1
GATGCGCATCCTAGGTATACT     DAHPRYT       0    0    0    0    0    0    0    1    0    0
GATGCGCATCCTCTTAGGGGT     DAHPLRG       0    0    0    0    0    0    0    1    0    0
GATGCGCATCCTGAGGCTAGG     DAHPEAR       0    0    0    0    0    0    0    0    0    1
GATGCGCATCCTGATAGTCGG     DAHPDSR       0    0    0    0    0    0    0    1    1    0
GATGCGCATCCTTAGACGCAA     DAHPQTQ       0    0    0    0    1    0    0    0    0    0
GATGCGCATCCTTAGACGCAT     DAHPQTH       0    0    0    0    0    0    0    1    0    0
GATGCGCATCGGCTGTATCAT     DAHRLYH       0    0    1    0    0    0    0    0    0    0
GATGCGCATCGTTTTAAAACA     DAHRFKT       0    0    0    0    0    0    0    0    1    0
GATGCGCATCTTAATGCTTCT     DAHLNAS       0    0    0    0    0    0    0    3    0    0
GATGCGCATCTTGGTACTAAT     DAHLGTN       0    0    0    0    0    0    0    1    0    0
GATGCGCATGAGGTGCCGCCT     DAHEVPP       0    0    0    0    0    0    1    0    0    0
GATGCGCATGATTCTATGTCG     DAHDSMS       0    0    0    0    0    0    0    0    0    1
GATGCGCATGCGCGGACTATG     DAHARTM       0    0    0    0    0    1    0    0    0    0
GATGCGCATGCGCTTTATACG     DAHALYT       0    0    3    0    0    0    0    0    0    0
GATGCGCATGCGTCTCTGCAA     DAHASLQ       0    0    0    0    0    0    1    0    0    0
GATGCGCATGCGTCTCTGCAT     DAHASLH       0    0    0    0    0    0    0    1    0    0
GATGCGCATGCTCAGGAGACA     DAHAQET       0    0    0    0    0    0    1    0    0    0
GATGCGCATGCTTCTGATGAA     DAHASDE       0    0    0    0    0    0    0    1    0    0
GATGCGCATGGTTTTGATAGA     DAHGFDR       0    0    0    0    0    0    0    0    0    1
GATGCGCATGGTTTTGATAGT     DAHGFDS       0    0    0    0    0    0    2    0    0    0
GATGCGCATGTGCGGTATATT     DAHVRYI       0    0    0    0    0    1    0    0    0    0
GATGCGCATGTTAGGACGGCT     DAHVRTA       0    0    0    0    1    0    0    0    0    0
GATGCGCATTAGCTTGGTTTG     DAHQLGL       0    0    0    3    0    0    0    0    0    0
GATGCGCATTATAGGCTGATT     DAHYRLI       0    0    0    0    0    0    1    0    0    0
GATGCGCATTCGAGGCAGACT     DAHSRQT       0    0    0    0    0    0    0    0    1    0
GATGCGCATTCTGAGAATTAG     DAHSENQ       0    0    0    0    0    0    0    0    0    1
GATGCGCATTGGACGAGGATG     DAHWTRM       0    0    0    0    0    0    0    0    0    1
GATGCGCATTGGAGGGATCAG     DAHWRDQ       0    0    0    0    0    0    0    0    0    1
GATGCGCATTGGGGGTAGAAT     DAHWGQN       0    0    0    0    0    0    0    0    1    0
GATGCGCATTGGTCGCGTGGT     DAHWSRG       0    0    0    0    0    0    0    0    0    1
GATGCGCATTTGACTACGAAT     DAHLTTN       0    0    0    0    0    0    0    1    0    0
GATGCGCATTTGGCGACTAAT     DAHLATN       0    0    0    0    0    0    1    0    0    0
GATGCGCATTTTACTAAGGTT     DAHFTKV       0    0    0    0    0    0    0    1    0    0
GATGCGCATTTTGGTCAGTTG     DAHFGQL       0    0    0    1    0    0    0    0    0    0
GATGCGCCGAAGACGCAAAAT     DAPKTQN       0    0    0    0    0    0    0    1    0    0
GATGCGCCGAATCGGACTCAA     DAPNRTQ       0    0    0    0    0    1    0    0    0    0
GATGCGCCGAATCTTCCTCTT     DAPNLPL       0    0    0    3    0    0    0    0    0    0
GATGCGCCGAATGGGATGAGG     DAPNGMR       0    0    0    0    0    1    0    0    0    0
GATGCGCCGATGCATCTTTAT     DAPMHLY       0    0    0    0    0    0    0    0    0    3
GATGCGCCGATTTCTATGAAG     DAPISMK       0    0    0    1    0    0    0    0    0    0
GATGCGCCGATTTTGTCGATG     DAPILSM       0    0    0    0    0    0    1    0    0    0
GATGCGCCGCAGGAGGAGCAA     DAPQEEQ       0    0    0    0    0    0    1    1    0    0
GATGCGCCGCAGGAGGAGCAT     DAPQEEH       0    0    0    0    0    0    1    0    0    0
GATGCGCCGCATGTTTATGAG     DAPHVYE       0    0    0    0    0    0    0    0    0    1
GATGCGCCGCCGCTGACTCTG     DAPPLTL       0    0    0    0    0    3    0    0    0    1
GATGCGCCGCCGCTGGAATAA     DAPPLE*       0    0    0    0    0    0    0    0    1    0
GATGCGCCGCCGCTGGATGAT     DAPPLDD       0    0    0    0    0    1    0    0    0    0
GATGCGCCGCCTTCGTCTCCG     DAPPSSP       0    0    0    0    0    0    0    1    0    0
GATGCGCCGCGGTTTCATTAA     DAPRFH*       0    0    0    1    0    0    0    0    0    0
GATGCGCCGCTGCCGCGTTTG     DAPLPRL       0    0    0    0    0    0    1    0    0    0
GATGCGCCGGATACGTCGACG     DAPDTST       0    0    0    0    0    0    1    0    0    0
GATGCGCCGGATATTTCGCCG     DAPDISP       0    0    0    0    0    0    0    1    0    0
GATGCGCCGGATGGGCTTGAT     DAPDGLD       0    0    0    0    0    0    1    0    0    0
GATGCGCCGGATTATACTACA     DAPDYTT       0    0    0    0    1    0    1    0    0    0
GATGCGCCGGATTATACTACT     DAPDYTT       0    0    0    0    0    0    1    0    0    0
GATGCGCCGGCGGAGAGAGCG     DAPAERA       0    0    0    0    1    0    0    0    0    0
GATGCGCCGGCGGAGAGTGCG     DAPAESA       0    0    0    0    1    0    0    0    0    0
GATGCGCCGGCGGATATGGTT     DAPADMV       0    0    1    0    0    0    0    0    0    0
GATGCGCCGGGGCTGGATGTT     DAPGLDV       0    0    0    0    0    0    0    0    0    3
GATGCGCCGGGTCTGACTCCA     DAPGLTP       0    0    0    0    0    0    0    1    0    0
GATGCGCCGGTGCCGTAGGCG     DAPVPQA       0    0    0    0    0    0    0    0    0    1
GATGCGCCGGTGCCTACTGTG     DAPVPTV       0    0    1    0    0    0    0    0    0    0
GATGCGCCGGTGCCTTGGGTT     DAPVPWV       0    0    1    0    0    0    0    0    0    0
GATGCGCCGGTGGATACGAAG     DAPVDTK       0    0    0    1    0    0    0    0    0    0
GATGCGCCGGTTAGGTCTACA     DAPVRST       0    0    0    0    0    0    1    0    0    0
GATGCGCCGGTTTATACTACT     DAPVYTT       0    0    0    0    0    0    0    0    0    1
GATGCGCCGTATAGTGTAGCA     DAPYSVA       0    0    0    0    0    0    0    1    0    0
GATGCGCCGTATCCTTCTACG     DAPYPST       0    0    0    0    0    1    0    0    0    0
GATGCGCCGTATGCTAGGAGT     DAPYARS       0    0    0    0    0    0    0    1    0    0
GATGCGCCGTCGCCTCCTCAT     DAPSPPH       0    0    0    0    0    0    0    0    0    1
GATGCGCCGTCGTATTCTAAG     DAPSYSK       0    0    0    0    0    0    0    0    0    1
GATGCGCCGTCTAATGATAAG     DAPSNDK       0    0    0    0    0    0    0    0    1    0
GATGCGCCGTTGGTTGATTTA     DAPLVDL       0    0    0    0    0    0    0    1    0    0
GATGCGCCGTTGGTTGATTTT     DAPLVDF       0    0    0    0    0    0    0    1    0    0
GATGCGCCGTTTATTAAGTAG     DAPFIKQ       0    0    0    0    0    0    0    1    0    0
GATGCGCCTAAGAAAACGACA     DAPKKTT       0    0    0    0    0    0    1    0    0    0
GATGCGCCTAAGAATACGACT     DAPKNTT       0    0    0    0    0    1    0    0    0    0
GATGCGCCTAAGACTCCGAGG     DAPKTPR       0    0    0    0    0    0    1    0    0    1
GATGCGCCTAAGACTCCGAGT     DAPKTPS       0    0    0    0    0    0    0    0    0    1
GATGCGCCTAAGACTTTGTGT     DAPKTLC       0    0    0    0    0    0    0    1    0    0
GATGCGCCTAGGAATGATTGT     DAPRNDC       0    0    0    1    0    0    0    0    0    0
GATGCGCCTAGTATGAAGAGT     DAPSMKS       0    0    0    0    0    0    0    0    0    1
GATGCGCCTAGTCTACAAACA     DAPSLQT       0    0    0    0    0    1    0    0    0    0
GATGCGCCTAGTGCTCCAAAA     DAPSAPK       0    0    0    0    0    0    0    1    0    0
GATGCGCCTAGTGCTCCTAAT     DAPSAPN       0    0    0    1    0    0    0    0    0    0
GATGCGCCTATGTATGTTAAA     DAPMYVK       0    0    0    0    1    0    0    0    0    0
GATGCGCCTCAGCCGGTTCCA     DAPQPVP       0    0    0    0    0    1    1    0    0    0
GATGCGCCTCAGCCGGTTCCT     DAPQPVP       0    0    0    0    0    0    1    0    0    0
GATGCGCCTCATATTATTCTT     DAPHIIL       0    0    0    0    0    0    0    1    0    0
GATGCGCCTCATCCTCTTTGA     DAPHPL*       0    0    0    0    0    0    0    1    0    0
GATGCGCCTCATCCTCTTTGT     DAPHPLC       0    0    0    0    0    0    0    1    0    0
GATGCGCCTCATCTTGGTAAT     DAPHLGN       0    0    0    0    0    0    1    0    0    0
GATGCGCCTCATTTGAATACG     DAPHLNT       0    0    0    1    0    0    0    0    0    0
GATGCGCCTCGGAAGAGAAAA     DAPRKRK       0    0    0    0    0    0    0    0    0    1
GATGCGCCTCGGACGCATCCG     DAPRTHP       0    0    0    1    0    0    0    0    0    0
GATGCGCCTGAGACTCGTAAG     DAPETRK       0    0    0    0    0    0    1    0    0    0
GATGCGCCTGATTCTTATTAT     DAPDSYY       0    0    0    0    0    0    0    0    0    1
GATGCGCCTGTGGCTTTTCCG     DAPVAFP       0    0    0    0    0    0    0    0    0    1
GATGCGCCTTAGAATCTTCCA     DAPQNLP       0    0    0    0    1    0    0    0    0    0
GATGCGCCTTAGAATCTTCCT     DAPQNLP       0    0    0    0    0    0    0    3    0    0
GATGCGCCTTATTATGATACT     DAPYYDT       0    0    0    0    0    0    1    0    0    0
GATGCGCCTTATTCGTAGAAA     DAPYSQK       0    0    0    0    0    0    0    1    0    0
GATGCGCCTTATTCGTAGATT     DAPYSQI       0    0    0    3    0    0    0    1    0    0
GATGCGCCTTGTAGGGTTACG     DAPCRVT       0    0    0    0    0    0    1    0    0    0
GATGCGCGGAGTATGCATGTG     DARSMHV       0    0    0    0    0    1    0    0    0    0
GATGCGCGGAGTTATAATTGG     DARSYNW       0    0    0    0    0    0    1    0    0    0
GATGCGCGGATGAGTAATATT     DARMSNI       0    0    1    0    0    0    0    0    0    0
GATGCGCGGATGCCTACGCTT     DARMPTL       0    0    1    0    0    0    0    0    0    0
GATGCGCGGATGCGTTATGAT     DARMRYD       0    0    0    0    0    1    0    0    0    0
GATGCGCGGATTCTTTTTGAT     DARILFD       0    0    0    0    0    0    0    0    0    1
GATGCGCGGATTTGGTTTAGA     DARIWFR       0    0    0    0    0    0    0    1    0    0
GATGCGCGGCAGATTCGGGAT     DARQIRD       0    0    0    0    0    0    0    1    0    0
GATGCGCGGCGGACGATTCTT     DARRTIL       0    0    0    0    0    0    0    0    0    1
GATGCGCGGCTGTATAATATA     DARLYNI       0    0    0    1    0    0    0    0    0    0
GATGCGCGGCTGTATAATATT     DARLYNI       0    0    0    0    0    1    3    0    0    0
GATGCGCGGCTTGATAGTACG     DARLDST       0    0    0    0    0    0    1    0    0    0
GATGCGCGGCTTGATAGTACT     DARLDST       0    0    0    0    0    0    1    0    0    0
GATGCGCGGGAGACGCGTATT     DARETRI       0    0    0    0    0    0    0    0    0    1
GATGCGCGGGATCGTCCTGCT     DARDRPA       0    0    0    0    0    0    0    0    1    0
GATGCGCGGGCTCAGACTGAA     DARAQTE       0    0    0    1    0    0    0    0    0    0
GATGCGCGGGCTCAGACTGTT     DARAQTV       0    0    0    1    0    0    0    0    0    0
GATGCGCGGGTTAGTGTTACG     DARVSVT       0    0    0    0    0    3    0    0    0    0
GATGCGCGGGTTCCTCAGCAT     DARVPQH       0    0    0    0    0    0    1    0    0    0
GATGCGCGGGTTCGTCCGTCG     DARVRPS       0    0    0    0    0    0    1    0    0    0
GATGCGCGGTCTATGAGTCCA     DARSMSP       0    0    0    0    1    0    0    0    0    0
GATGCGCGGTCTGGGTATACT     DARSGYT       0    0    0    0    0    0    0    0    0    1
GATGCGCGGTGGAAGCATGTT     DARWKHV       0    0    0    0    0    0    0    0    0    1
GATGCGCGGTGTTCTACTGCT     DARCSTA       0    0    0    0    0    0    0    0    0    1
GATGCGCGTAAGCATACTCTT     DARKHTL       0    0    0    0    0    0    0    1    0    0
GATGCGCGTAATTTGGCGCAT     DARNLAH       0    0    0    0    1    0    0    0    0    0
GATGCGCGTACGGTGAATTTA     DARTVNL       0    0    0    0    0    1    0    0    0    0
GATGCGCGTACGTTTCTTACG     DARTFLT       0    0    0    0    0    0    0    0    3    0
GATGCGCGTAGTACTTTTTTT     DARSTFF       0    0    0    0    0    0    0    0    1    0
GATGCGCGTAGTTCTTCTCCA     DARSSSP       0    0    0    0    0    0    1    0    0    0
GATGCGCGTATGAAGTCGAGG     DARMKSR       0    0    0    1    0    0    0    0    0    0
GATGCGCGTATGCGGGATTGT     DARMRDC       0    0    0    1    0    0    0    0    0    0
GATGCGCGTATGTTGAATTAG     DARMLNQ       0    0    0    0    0    1    0    0    0    0
GATGCGCGTATTTGGATGTCG     DARIWMS       0    0    0    0    0    0    1    0    0    0
GATGCGCGTCAGGATTGGGGT     DARQDWG       0    0    0    0    0    1    0    0    0    0
GATGCGCGTCCTACGAATAGG     DARPTNR       0    0    0    0    0    0    0    0    0    1
GATGCGCGTCCTACGAATATT     DARPTNI       0    0    0    0    0    0    0    0    0    1
GATGCGCGTCCTATTTATGCT     DARPIYA       0    0    0    1    0    0    0    0    0    0
GATGCGCGTCTGGATACTCGA     DARLDTR       0    0    0    0    0    0    0    0    0    1
GATGCGCGTCTGGATACTCGT     DARLDTR       0    0    0    0    0    0    0    0    0    1
GATGCGCGTCTTCGTGATGAT     DARLRDD       0    0    0    0    0    0    1    0    0    0
GATGCGCGTGATAATACTACA     DARDNTT       0    0    0    0    0    0    1    0    0    0
GATGCGCGTGCGTTGCATTAT     DARALHY       0    0    1    0    0    0    0    0    0    0
GATGCGCGTGCTATGGCTTAG     DARAMAQ       0    0    0    0    0    0    0    1    0    0
GATGCGCGTGCTTTTGCACCG     DARAFAP       0    0    0    0    0    0    0    0    0    1
GATGCGCGTGGGGTTGTTTTG     DARGVVL       0    0    0    1    0    0    0    0    0    0
GATGCGCGTTATATGTCGGTT     DARYMSV       0    0    0    0    0    0    0    1    0    0
GATGCGCGTTATATTATGCAT     DARYIMH       0    0    0    0    0    1    0    0    0    0
GATGCGCGTTGTAATTCGGGT     DARCNSG       0    0    0    0    0    0    1    0    0    0
GATGCGCGTTTTAGTCATAGG     DARFSHR       0    0    0    0    0    1    0    0    0    0
GATGCGCGTTTTAGTCATAGT     DARFSHS       0    0    0    0    0    0    0    0    0    1
GATGCGCTAGAACCGGGAAAA     DALEPGK       0    0    0    0    0    0    0    0    0    1
GATGCGCTGAAGAGTCATACA     DALKSHT       0    0    0    1    0    0    0    0    0    0
GATGCGCTGAAGAGTCATACT     DALKSHT       0    0    0    1    0    0    0    0    0    0
GATGCGCTGAAGCAGTATACG     DALKQYT       0    0    0    0    0    0    0    1    0    1
GATGCGCTGAAGCAGTATACT     DALKQYT       0    0    0    0    0    0    0    0    0    1
GATGCGCTGAAGGCGTATATT     DALKAYI       0    0    0    0    0    0    1    0    0    0
GATGCGCTGACGACGAAGGAT     DALTTKD       0    0    0    1    0    0    0    0    0    0
GATGCGCTGAGGCATCTTAGA     DALRHLR       0    0    0    0    0    0    0    0    0    1
GATGCGCTGAGGCCGCCGAAT     DALRPPN       0    0    0    0    0    0    0    0    0    1
GATGCGCTGATGTTTTATAAT     DALMFYN       0    0    0    0    0    0    0    0    0    1
GATGCGCTGCAGCCGTTGCAT     DALQPLH       0    0    0    0    0    0    0    1    0    0
GATGCGCTGCATCTTACAAGG     DALHLTR       0    0    0    0    0    1    0    0    0    0
GATGCGCTGCCAAGAAAGACA     DALPRKT       0    0    0    0    0    0    0    0    0    1
GATGCGCTGCCGCCTCGGGAA     DALPPRE       0    0    0    0    0    0    0    0    0    1
GATGCGCTGCCTAGTTTGTCT     DALPSLS       0    0    0    0    0    0    0    0    0    1
GATGCGCTGCGGAAGGCGGAG     DALRKAE       0    0    0    0    0    0    1    0    0    0
GATGCGCTGCGTTTTCCGAGG     DALRFPR       0    0    0    0    0    0    0    0    1    0
GATGCGCTGCGTTTTCCGAGT     DALRFPS       0    0    0    0    0    0    0    1    0    0
GATGCGCTGCTGCGTCATCCT     DALLRHP       0    0    0    0    0    0    0    1    0    0
GATGCGCTGCTTAGTGTTTTA     DALLSVL       0    0    0    0    0    0    0    1    0    0
GATGCGCTGCTTAGTGTTTTT     DALLSVF       0    0    0    0    0    0    0    1    0    0
GATGCGCTGCTTTAGAAGTCG     DALLQKS       0    0    0    0    0    0    0    0    0    1
GATGCGCTGGATACGTGGATT     DALDTWI       0    0    0    0    0    1    0    0    0    0
GATGCGCTGTAGATGATGCGT     DALQMMR       0    0    0    0    0    0    0    0    1    1
GATGCGCTGTAGATGATGCTT     DALQMML       0    0    0    0    0    0    0    1    0    0
GATGCGCTGTATACGGTTCGG     DALYTVR       0    0    0    0    0    0    1    0    0    0
GATGCGCTGTATGCGCGTGGT     DALYARG       0    0    0    0    0    0    0    0    0    1
GATGCGCTGTATGTTGAGGTG     DALYVEV       0    0    0    0    0    1    0    0    0    0
GATGCGCTGTCGGTGAAGCCG     DALSVKP       0    0    0    0    0    0    0    0    0    1
GATGCGCTGTCGGTGAAGCCT     DALSVKP       0    0    0    0    0    0    0    0    0    1
GATGCGCTGTCTTATCTGCGT     DALSYLR       0    0    0    0    1    0    0    0    0    0
GATGCGCTGTGGGCTGTGTCT     DALWAVS       0    0    0    0    0    1    0    0    0    0
GATGCGCTGTTGGCTTTTGAT     DALLAFD       0    0    0    0    0    0    1    0    0    0
GATGCGCTTAAGAAGTCTTGG     DALKKSW       0    0    0    0    0    0    0    0    1    0
GATGCGCTTAAGAAGTCTTGT     DALKKSC       0    0    0    0    0    0    0    0    1    0
GATGCGCTTAATAATTATCCG     DALNNYP       0    0    0    0    0    0    0    1    0    0
GATGCGCTTAATCATCCGAAT     DALNHPN       0    0    0    1    0    0    0    0    0    0
GATGCGCTTACGTTTACGAGG     DALTFTR       0    0    0    1    0    0    0    0    0    0
GATGCGCTTACTGAGCATCGT     DALTEHR       0    0    0    0    0    1    0    0    0    0
GATGCGCTTACTTAGAGGCCT     DALTQRP       0    0    0    0    0    0    0    0    0    1
GATGCGCTTAGGTCTGGTACA     DALRSGT       0    0    0    0    0    0    1    0    0    0
GATGCGCTTAGTTCTGATCAT     DALSSDH       0    0    0    0    0    0    0    0    0    1
GATGCGCTTATTAGGGATGTT     DALIRDV       0    0    0    0    0    0    3    3    0    0
GATGCGCTTATTCTTAATACG     DALILNT       0    0    0    0    0    1    0    0    0    0
GATGCGCTTCCGACTCTTATA     DALPTLI       0    0    0    0    0    0    0    0    0    1
GATGCGCTTCCGACTCTTATT     DALPTLI       0    0    0    0    0    0    0    0    0    1
GATGCGCTTCGTATTAAGAGT     DALRIKS       0    0    0    0    0    0    1    0    0    0
GATGCGCTTCTTCCGACTATG     DALLPTM       0    0    0    3    0    0    0    0    0    0
GATGCGCTTCTTGCGTAGGAG     DALLAQE       0    0    0    0    0    0    0    0    0    1
GATGCGCTTGCGGCGACGCGA     DALAATR       0    0    0    0    1    0    0    0    0    0
GATGCGCTTGCGGCGCCGCTT     DALAAPL       0    0    0    0    1    1    0    0    0    0
GATGCGCTTGCTAATAGGACG     DALANRT       0    0    0    0    0    0    1    0    0    0
GATGCGCTTGGTACTCCGAAA     DALGTPK       0    0    0    0    0    0    0    0    1    0
GATGCGCTTGGTACTCCGAAT     DALGTPN       0    0    0    0    0    0    0    0    1    0
GATGCGCTTGGTTGGACGCGT     DALGWTR       0    0    0    0    0    0    0    0    0    1
GATGCGCTTGTACGACCGACG     DALVRPT       0    0    0    0    0    0    1    0    0    0
GATGCGCTTGTGCGGTAGGCG     DALVRQA       0    0    0    1    0    0    0    0    0    0
GATGCGCTTGTGTCGTCGTCT     DALVSSS       0    0    0    0    0    1    0    0    0    0
GATGCGCTTGTTCCGGGTTAT     DALVPGY       0    0    0    0    0    0    0    0    0    1
GATGCGCTTGTTTCTAATACG     DALVSNT       0    0    0    0    0    0    0    1    0    0
GATGCGCTTTATCTTGGGCTT     DALYLGL       0    0    0    0    0    0    3    0    0    0
GATGCGCTTTCTAGGTGGACT     DALSRWT       0    0    0    0    0    0    1    0    0    0
GATGCGCTTTCTGGTGCTAAG     DALSGAK       0    0    0    0    0    1    0    0    0    0
GATGCGCTTTGGGCTGTTCCA     DALWAVP       0    0    0    0    0    0    0    0    1    0
GATGCGCTTTTTACGATGGAA     DALFTME       0    0    0    0    0    0    0    1    0    0
GATGCGGAGAATGGTCGTGTG     DAENGRV       0    0    0    0    0    0    0    1    0    0
GATGCGGAGACGAATGATAGG     DAETNDR       0    0    0    1    0    0    0    0    0    0
GATGCGGAGACGCGTCGTCCT     DAETRRP       0    0    1    0    0    0    0    0    0    0
GATGCGGAGAGGCGTACTTAG     DAERRTQ       0    0    0    0    1    0    0    0    0    0
GATGCGGAGAGTTTTAAGAGG     DAESFKR       0    0    0    0    0    0    0    3    0    0
GATGCGGAGATTACTACAGAG     DAEITTE       0    0    0    0    0    0    0    0    0    1
GATGCGGAGCAGTTGAATCGT     DAEQLNR       0    0    0    0    0    0    0    0    0    1
GATGCGGAGCATATTCGGCTG     DAEHIRL       0    0    0    0    0    0    0    1    0    0
GATGCGGAGCATATTCGGCTT     DAEHIRL       0    0    0    0    0    0    0    1    0    0
GATGCGGAGCATGATGTGAAT     DAEHDVN       0    0    0    0    0    0    1    0    0    0
GATGCGGAGCATGCGCTTGAT     DAEHALD       0    0    0    0    0    0    3    0    0    0
GATGCGGAGCCGCCTCTTGCA     DAEPPLA       0    0    0    0    0    0    0    1    0    0
GATGCGGAGCCGCCTCTTGCT     DAEPPLA       0    0    0    0    0    0    0    1    0    0
GATGCGGAGCCTTATCATCTA     DAEPYHL       0    0    0    0    0    0    1    0    0    0
GATGCGGAGCCTTATCATCTT     DAEPYHL       0    0    0    0    0    0    1    0    0    0
GATGCGGAGCGGAGTATGGAT     DAERSMD       0    0    0    0    0    0    0    0    3    0
GATGCGGAGCTTATTGAGTCA     DAELIES       0    0    0    0    0    1    0    0    0    0
GATGCGGAGCTTATTGAGTCT     DAELIES       0    0    0    0    0    1    0    0    0    0
GATGCGGAGGAGTCGCTAAGG     DAEESLR       0    0    0    0    0    0    1    0    0    0
GATGCGGAGGAGTCGCTTAGG     DAEESLR       0    0    0    0    0    0    1    0    0    0
GATGCGGAGGATAGGAGTTCA     DAEDRSS       0    0    0    0    0    0    0    0    1    0
GATGCGGAGGCTCATCCGTAT     DAEAHPY       0    0    0    0    0    0    0    0    0    1
GATGCGGAGGCTGCGGAGGTG     DAEAAEV       0    0    0    0    0    0    0    0    0    1
GATGCGGAGGGGTCGCATATA     DAEGSHI       0    0    0    0    0    0    0    0    1    0
GATGCGGAGGGTAATCGTCCA     DAEGNRP       0    0    0    0    0    0    1    0    0    0
GATGCGGAGGGTAATCGTCCT     DAEGNRP       0    0    0    0    0    0    1    0    0    0
GATGCGGAGGGTGGTGTTTAT     DAEGGVY       0    0    0    0    0    0    1    0    0    0
GATGCGGAGTCGATTACTCCG     DAESITP       0    0    0    0    0    0    0    0    0    1
GATGCGGAGTCGTATCTGAAT     DAESYLN       0    0    0    0    0    0    1    0    0    0
GATGCGGAGTCTTTTACTCGG     DAESFTR       0    0    0    0    0    1    1    0    0    0
GATGCGGAGTGGAGGAGGAAA     DAEWRRK       0    0    0    0    0    0    0    0    1    0
GATGCGGAGTTGAATCTTCGT     DAELNLR       0    0    1    0    0    0    0    0    0    0
GATGCGGAGTTGGGTACGTTG     DAELGTL       0    0    0    0    0    0    0    1    0    0
GATGCGGATAAGAAGCATACT     DADKKHT       0    0    0    1    0    0    0    0    0    0
GATGCGGATAAGAGTACTTAT     DADKSTY       0    0    0    0    0    0    0    1    0    0
GATGCGGATAAGTTGCATATG     DADKLHM       0    0    0    0    0    1    0    0    0    0
GATGCGGATACGATTTCTGTA     DADTISV       0    0    0    0    0    0    0    0    0    1
GATGCGGATACGATTTCTGTT     DADTISV       0    0    0    0    0    0    0    0    0    3
GATGCGGATACGCGTTCGACG     DADTRST       0    0    0    0    0    0    0    1    0    0
GATGCGGATACTACGCTGCAT     DADTTLH       0    0    0    0    0    0    0    1    0    0
GATGCGGATAGGAGTTGGGTG     DADRSWV       0    0    0    0    0    0    1    0    0    0
GATGCGGATAGGGGGACGAAA     DADRGTK       0    0    0    0    0    0    0    0    0    1
GATGCGGATAGGGGGACGAAT     DADRGTN       0    0    0    0    0    0    0    0    0    1
GATGCGGATAGTCTAAAACCG     DADSLKP       0    0    0    0    0    0    0    1    0    0
GATGCGGATAGTGATTTTCTG     DADSDFL       0    0    0    0    0    0    3    0    0    0
GATGCGGATATGCTGACGCGG     DADMLTR       0    0    0    0    0    0    1    0    0    0
GATGCGGATATGGCAGCGAAA     DADMAAK       0    0    0    0    0    0    0    0    1    0
GATGCGGATCATAGGTAAAGT     DADHR*S       0    0    0    0    0    0    1    0    0    0
GATGCGGATCATCAGAAGAAT     DADHQKN       0    0    0    0    0    0    0    0    0    1
GATGCGGATCATCAGCATACA     DADHQHT       0    0    0    0    0    0    0    1    0    0
GATGCGGATCATCAGCATACT     DADHQHT       0    0    0    0    0    0    0    1    0    0
GATGCGGATCCTATGCCTCAT     DADPMPH       0    0    0    1    0    0    0    0    0    0
GATGCGGATCGGACGATGCGG     DADRTMR       0    0    0    0    0    0    3    0    0    0
GATGCGGATCGGGCTTATATG     DADRAYM       0    0    0    0    0    0    0    1    0    0
GATGCGGATCGTATGCATACT     DADRMHT       0    0    0    0    0    0    0    0    0    1
GATGCGGATGAGAGGAGGATG     DADERRM       0    0    0    0    0    0    0    0    0    1
GATGCGGATGATAAGGCGTTT     DADDKAF       0    0    0    1    0    0    0    0    0    0
GATGCGGATGATTCGCTTTAG     DADDSLQ       0    0    0    0    0    0    0    0    0    1
GATGCGGATGCGCGTGTGCCA     DADARVP       0    0    0    0    0    1    0    0    0    1
GATGCGGATGCGCGTGTGCCT     DADARVP       0    0    0    0    0    1    1    0    0    0
GATGCGGATGGTCCTGGGAGG     DADGPGR       0    0    0    0    0    0    0    1    0    0
GATGCGGATGGTCCTGGGAGT     DADGPGS       0    0    0    0    0    0    0    1    0    0
GATGCGGATGGTGAGTTTCTG     DADGEFL       0    0    0    0    0    0    1    0    0    0
GATGCGGATGGTTTGAGGAAG     DADGLRK       0    0    0    0    0    0    1    0    0    0
GATGCGGATGTGACTTTGCGT     DADVTLR       0    0    0    0    0    0    1    0    0    1
GATGCGGATGTGGCGCAGAAT     DADVAQN       0    0    0    0    1    1    0    0    0    0
GATGCGGATGTTACTCGTCCT     DADVTRP       0    0    0    0    0    0    0    0    0    1
GATGCGGATGTTCTTGCTAGT     DADVLAS       0    0    0    0    0    1    0    0    0    0
GATGCGGATTAGGTGGCGACG     DADQVAT       0    0    0    0    0    0    0    0    0    1
GATGCGGATTCGGGTCAAAAA     DADSGQK       0    0    0    0    0    0    1    0    0    0
GATGCGGATTCGGGTCATTAT     DADSGHY       0    0    0    0    0    0    1    0    0    0
GATGCGGATTGGGGTCGTTTT     DADWGRF       0    0    0    0    0    1    0    0    0    0
GATGCGGATTGTGGTCGTTTT     DADCGRF       0    0    0    0    0    1    0    0    0    0
GATGCGGATTTGCTGACGCGG     DADLLTR       0    0    0    0    0    0    0    0    0    1
GATGCGGATTTTGGTGAGCCG     DADFGEP       0    0    0    0    0    0    1    0    0    0
GATGCGGCGAAGACTGAGCTT     DAAKTEL       0    0    0    0    0    0    0    3    0    0
GATGCGGCGAAGGTTGAGCCT     DAAKVEP       0    0    0    1    0    0    0    0    0    0
GATGCGGCGAATCATCCTGCT     DAANHPA       0    0    0    0    0    0    0    0    0    1
GATGCGGCGAGGATTTAACCA     DAARI*P       0    0    0    0    0    0    0    0    1    0
GATGCGGCGAGGCCTCCGCAG     DAARPPQ       0    0    0    0    0    0    0    1    0    0
GATGCGGCGAGGGTTGGTCCT     DAARVGP       0    0    0    0    0    0    0    0    1    0
GATGCGGCGAGTAAGAATCCG     DAASKNP       0    0    0    0    0    0    0    0    0    1
GATGCGGCGAGTAAGTATCCG     DAASKYP       0    0    0    0    0    1    0    0    0    0
GATGCGGCGAGTGGTGGTAAA     DAASGGK       0    0    0    0    0    0    0    0    0    1
GATGCGGCGAGTGGTGGTAAT     DAASGGN       0    0    0    1    0    0    0    0    0    0
GATGCGGCGATTGTGTCTGCT     DAAIVSA       0    0    0    0    0    0    1    0    0    0
GATGCGGCGCATCCTAGGACG     DAAHPRT       0    0    0    0    0    0    0    0    1    0
GATGCGGCGCATTTGCATAGA     DAAHLHR       0    0    0    0    0    0    1    0    0    0
GATGCGGCGCATTTGCATAGT     DAAHLHS       0    0    0    0    0    0    0    0    0    3
GATGCGGCGCCTTATGAGAAG     DAAPYEK       0    0    0    0    0    1    0    0    0    0
GATGCGGCGCGGAGTGAGGTT     DAARSEV       0    0    0    0    0    0    0    0    1    0
GATGCGGCGCGGGAGAATCCT     DAARENP       0    0    0    0    0    0    1    0    0    0
GATGCGGCGCTTCTGAAGAAG     DAALLKK       0    0    0    0    0    0    0    1    0    0
GATGCGGCGGATTTTATGTAT     DAADFMY       0    0    0    0    0    0    3    0    0    0
GATGCGGCGGCTAGGAGGACA     DAAARRT       0    0    0    0    0    0    1    0    0    0
GATGCGGCGGGGCCTCATTCG     DAAGPHS       0    0    0    0    0    1    0    0    0    0
GATGCGGCGGGTCCTACTTTT     DAAGPTF       0    0    0    0    0    0    0    1    0    0
GATGCGGCGGTTAATATGATT     DAAVNMI       0    0    0    0    0    0    0    1    1    0
GATGCGGCGTATCTTCTTTAT     DAAYLLY       0    0    0    0    0    0    0    0    1    0
GATGCGGCGTATTGGCTTTTA     DAAYWLL       0    0    0    0    0    0    0    0    0    1
GATGCGGCGTATTGGCTTTTT     DAAYWLF       0    0    0    0    0    0    0    0    0    1
GATGCGGCGTCGGTTCCGCCG     DAASVPP       0    0    0    0    0    0    0    1    0    0
GATGCGGCGTGGGATGGTCCT     DAAWDGP       0    0    0    0    0    0    0    0    1    0
GATGCGGCGTTGACGATGTTT     DAALTMF       0    0    0    1    0    0    0    0    0    0
GATGCGGCTAAGCTTTTGGAT     DAAKLLD       0    0    0    0    0    0    0    0    0    1
GATGCGGCTAAGTCTAAGGAG     DAAKSKE       0    0    0    0    0    0    0    1    0    0
GATGCGGCTAATGCTGCTGTG     DAANAAV       0    0    0    0    0    0    0    0    1    1
GATGCGGCTACGATTTGGCAG     DAATIWQ       0    0    0    0    0    3    0    0    0    0
GATGCGGCTACGTTGGATGCA     DAATLDA       0    0    0    0    0    0    0    0    0    1
GATGCGGCTACGTTGGATGCT     DAATLDA       0    0    0    0    0    0    0    0    0    1
GATGCGGCTACTAATTAGGAA     DAATNQE       0    0    0    0    0    0    1    0    0    0
GATGCGGCTAGTCGGATTACT     DAASRIT       0    0    0    0    0    1    0    0    0    0
GATGCGGCTATTCATAAGCAT     DAAIHKH       0    0    0    0    0    1    0    0    0    0
GATGCGGCTATTGTTTCTAGG     DAAIVSR       0    0    0    0    0    0    1    0    0    0
GATGCGGCTCATTCGCAAAAA     DAAHSQK       0    0    0    0    0    0    0    0    0    1
GATGCGGCTCATTCGCATTTT     DAAHSHF       0    0    0    0    0    0    0    0    0    1
GATGCGGCTCCGCTTCATGAA     DAAPLHE       0    0    0    0    0    1    0    0    0    0
GATGCGGCTCCGCTTCATGAT     DAAPLHD       0    0    0    0    0    1    0    0    0    0
GATGCGGCTCGGAAGCAGATG     DAARKQM       0    0    0    0    0    0    0    1    0    0
GATGCGGCTGCGCATCCGGAT     DAAAHPD       0    0    1    0    0    0    0    0    0    0
GATGCGGCTGGTCAGATGGCT     DAAGQMA       0    0    0    0    0    1    0    0    0    0
GATGCGGCTTCGATGAGTACG     DAASMST       0    0    0    0    0    3    0    0    0    0
GATGCGGCTTCTTATTCTGCT     DAASYSA       0    0    0    0    0    0    0    1    0    0
GATGCGGCTTGGACTCGGGCT     DAAWTRA       0    0    0    0    0    0    1    0    0    0
GATGCGGGACAAAGGGAAGAG     DAGQREE       0    0    0    0    0    1    0    0    0    0
GATGCGGGACAGAAGCAAAAA     DAGQKQK       0    0    0    0    0    0    0    0    0    1
GATGCGGGGAAGAATAATATA     DAGKNNI       0    0    0    0    0    0    0    0    0    1
GATGCGGGGAAGCTGTCTAAA     DAGKLSK       0    0    0    0    0    0    0    0    0    1
GATGCGGGGAAGCTGTCTAAT     DAGKLSN       0    0    0    0    0    0    0    0    0    1
GATGCGGGGACGACTGCGATG     DAGTTAM       0    0    0    0    0    1    0    0    0    0
GATGCGGGGACTAGGAGTCCT     DAGTRSP       0    0    0    0    0    0    0    0    0    1
GATGCGGGGAGGCGGGTTAAT     DAGRRVN       0    0    0    0    0    1    0    0    0    0
GATGCGGGGCCGCCGTCTAGT     DAGPPSS       0    0    0    0    0    0    0    0    1    0
GATGCGGGGCCGCGTCCGGAG     DAGPRPE       0    0    0    0    0    1    0    0    0    0
GATGCGGGGCCTAATGCTCAG     DAGPNAQ       0    0    0    0    0    0    0    0    0    1
GATGCGGGGCCTTTTGCGCAG     DAGPFAQ       0    0    0    0    0    0    0    0    0    1
GATGCGGGGCCTTTTGCTCAT     DAGPFAH       0    0    0    0    0    0    1    0    0    0
GATGCGGGGCTGGCTCCTCTT     DAGLAPL       0    0    0    0    0    1    0    0    0    0
GATGCGGGGTCTCCGGCGATG     DAGSPAM       0    0    0    1    0    0    0    0    0    0
GATGCGGGTAAGACGAATGCG     DAGKTNA       0    0    0    0    0    0    0    1    0    0
GATGCGGGTAATGGGTCTACG     DAGNGST       0    0    0    0    0    0    1    0    0    0
GATGCGGGTAATGGGTCTACT     DAGNGST       0    0    0    0    0    0    1    0    0    0
GATGCGGGTAATTCTCGTGAT     DAGNSRD       0    0    0    0    0    0    0    0    0    1
GATGCGGGTACGCGGCTGAAT     DAGTRLN       0    0    0    0    0    0    1    0    0    0
GATGCGGGTACGTATGTGAAA     DAGTYVK       0    0    0    0    0    0    0    0    0    1
GATGCGGGTACTAGTCCGAAA     DAGTSPK       0    0    0    0    0    0    0    1    0    0
GATGCGGGTACTATGACTGTG     DAGTMTV       0    0    0    0    0    0    1    0    0    0
GATGCGGGTAGGTCGTCTTCT     DAGRSSS       0    0    0    1    0    0    0    0    0    0
GATGCGGGTCAGAAGCTAAAA     DAGQKLK       0    0    0    1    0    0    1    0    0    0
GATGCGGGTCATACGGAGAGA     DAGHTER       0    0    0    0    0    0    0    1    0    0
GATGCGGGTCATACGGAGTGA     DAGHTE*       0    0    0    0    0    0    0    0    0    1
GATGCGGGTCATTCGGAGTTA     DAGHSEL       0    0    0    0    0    0    0    0    0    1
GATGCGGGTCATTCGGAGTTT     DAGHSEF       0    0    0    0    0    0    0    0    0    1
GATGCGGGTCCGACGACTGTT     DAGPTTV       0    0    0    0    0    0    0    0    0    3
GATGCGGGTCCTACTCCGGTA     DAGPTPV       0    0    0    1    0    0    0    0    0    0
GATGCGGGTCCTCGGACTCTG     DAGPRTL       0    0    0    0    0    0    0    1    0    0
GATGCGGGTCCTGTTACTAGT     DAGPVTS       0    0    0    0    0    0    3    0    0    0
GATGCGGGTCGGGATCCTATT     DAGRDPI       0    0    0    0    0    0    3    0    0    0
GATGCGGGTCTGGATGTGATG     DAGLDVM       0    0    0    0    0    1    0    0    0    0
GATGCGGGTGAGTATTATAAG     DAGEYYK       0    0    0    0    0    0    0    0    0    1
GATGCGGGTGATCATCCGAGT     DAGDHPS       0    0    0    0    0    0    0    1    0    0
GATGCGGGTGCGAAGGCTAGG     DAGAKAR       0    0    0    0    0    1    0    0    0    0
GATGCGGGTGCGCTTGTTAAA     DAGALVK       0    0    0    0    0    0    0    0    0    1
GATGCGGGTGCGTGTACGAAG     DAGACTK       0    0    0    0    0    0    0    0    0    1
GATGCGGGTGGGCTTGCTAGT     DAGGLAS       0    0    0    0    0    3    0    0    0    0
GATGCGGGTGTGCAGCTGCCT     DAGVQLP       0    0    0    0    0    0    0    1    0    0
GATGCGGGTTAGACTCGTGCT     DAGQTRA       0    0    0    0    0    0    0    0    0    1
GATGCGGGTTAGAGTGCTAAT     DAGQSAN       0    0    0    0    0    0    0    0    0    1
GATGCGGGTTATGATTCTGTG     DAGYDSV       0    0    0    0    0    1    0    0    0    0
GATGCGGGTTCTCAGATGCAG     DAGSQMQ       0    0    0    0    0    1    2    0    0    0
GATGCGGGTTCTGAGGATTCA     DAGSEDS       0    0    0    0    0    0    0    0    0    1
GATGCGGGTTGTTGTGAGATT     DAGCCEI       0    0    0    0    0    0    0    0    1    0
GATGCGGTGAAGCAGACAAAA     DAVKQTK       0    0    0    0    0    0    0    0    0    1
GATGCGGTGAAGGCGGGTACA     DAVKAGT       0    0    0    1    0    0    0    0    0    0
GATGCGGTGAAGGCGGGTACT     DAVKAGT       0    0    0    1    0    0    0    0    0    0
GATGCGGTGACGACAGCGAAG     DAVTTAK       0    0    0    0    0    1    0    0    0    0
GATGCGGTGAGGCGGGAAAAA     DAVRREK       0    0    0    0    0    1    0    0    0    0
GATGCGGTGAGGGCTGCGGAA     DAVRAAE       0    0    0    0    0    1    0    0    0    0
GATGCGGTGAGGGCTGCGGTT     DAVRAAV       0    0    0    0    0    1    0    0    0    0
GATGCGGTGATTCATCGTCCT     DAVIHRP       0    0    0    0    0    1    0    0    0    0
GATGCGGTGCATATTACTATG     DAVHITM       0    0    0    0    0    1    0    0    0    0
GATGCGGTGCCGATTATTAAG     DAVPIIK       0    0    0    0    1    0    0    0    0    0
GATGCGGTGCCGCCTCTAGCA     DAVPPLA       0    0    1    0    0    0    0    0    0    0
GATGCGGTGCCGCCTCTTGCA     DAVPPLA       0    0    0    1    0    0    0    0    0    0
GATGCGGTGCCTGATGCTAGG     DAVPDAR       0    0    0    1    0    0    0    0    0    0
GATGCGGTGCGTTGGCAGTCG     DAVRWQS       0    0    0    0    0    0    1    0    0    0
GATGCGGTGCTGCTGCGGCGA     DAVLLRR       0    0    0    0    0    0    1    0    0    0
GATGCGGTGCTTGCTATGACT     DAVLAMT       0    0    0    0    0    0    0    0    0    1
GATGCGGTGGCTGTGCTGAGG     DAVAVLR       0    0    0    0    0    0    0    0    1    0
GATGCGGTGGCTGTGCTGAGT     DAVAVLS       0    0    0    0    0    0    0    0    1    0
GATGCGGTGGGGGTGTGGATG     DAVGVWM       0    0    0    0    0    0    0    1    0    0
GATGCGGTGGTTCCGTTTGAG     DAVVPFE       0    0    0    0    0    1    0    1    1    0
GATGCGGTGTATTGGCTGAGG     DAVYWLR       0    0    1    0    0    0    0    0    0    1
GATGCGGTGTGGAATGCGACG     DAVWNAT       0    0    0    0    0    0    0    0    0    1
GATGCGGTGTGGTTTGCGAGG     DAVWFAR       0    0    0    0    0    0    1    0    0    0
GATGCGGTGTTTCCGGCGGAG     DAVFPAE       0    0    0    0    0    1    0    0    0    0
GATGCGGTGTTTCCTAGTAAG     DAVFPSK       0    0    0    0    0    1    0    0    0    0
GATGCGGTTAATTATCTTACG     DAVNYLT       0    0    0    0    0    1    0    0    0    0
GATGCGGTTAGTATGCGTACT     DAVSMRT       0    0    0    0    0    0    0    0    1    0
GATGCGGTTCAGCTTAGTGAT     DAVQLSD       0    0    0    0    0    0    1    0    0    0
GATGCGGTTCATACGTCACGA     DAVHTSR       0    0    0    0    0    0    0    0    1    0
GATGCGGTTCCGTTGTCTATA     DAVPLSI       0    0    0    0    0    0    0    1    0    0
GATGCGGTTCCGTTGTCTATT     DAVPLSI       0    0    0    0    0    0    0    1    0    0
GATGCGGTTCTGGATCCTCTG     DAVLDPL       0    0    0    0    0    0    0    0    0    1
GATGCGGTTGAAGGACAAGGA     DAVEGQG       0    0    0    0    0    1    0    0    0    0
GATGCGGTTGAGACGATGAAG     DAVETMK       0    0    0    0    1    0    0    0    0    0
GATGCGGTTGAGACGGTGGGG     DAVETVG       0    0    0    0    0    0    1    0    0    0
GATGCGGTTGAGGAGAATTAT     DAVEENY       0    0    0    0    0    0    0    0    0    1
GATGCGGTTGCGAAGCCGTGG     DAVAKPW       0    0    1    0    0    0    0    0    1    0
GATGCGGTTGCGAAGCCGTTT     DAVAKPF       0    0    1    0    0    0    0    0    0    0
GATGCGGTTGGTGGGAATCAT     DAVGGNH       0    0    0    1    0    0    0    0    0    0
GATGCGGTTGGTTTTGGGCGG     DAVGFGR       0    0    0    1    0    0    0    0    0    0
GATGCGGTTGTTCCTGCGATG     DAVVPAM       0    0    0    0    0    0    1    0    0    0
GATGCGTAAACACAAAAAAAG     DA*TQKK       0    0    0    0    0    0    0    0    0    1
GATGCGTAGAATTGGTTTCTG     DAQNWFL       0    0    1    0    0    0    0    0    0    0
GATGCGTAGAGGCAGAATCCT     DAQRQNP       0    0    0    0    0    0    0    0    0    3
GATGCGTAGATGGATAAAGAG     DAQMDKE       0    0    0    1    0    0    0    0    0    0
GATGCGTAGATGGATATTGTG     DAQMDIV       0    0    0    0    0    0    0    0    0    1
GATGCGTAGATTAGTCTTGAT     DAQISLD       0    0    0    0    0    0    0    1    0    0
GATGCGTAGCTGAATCTGCTG     DAQLNLL       0    0    0    0    0    1    0    0    0    0
GATGCGTAGGAGGTTCTGCCA     DAQEVLP       0    0    0    0    0    0    0    0    1    0
GATGCGTAGGCGCTGCTGAAG     DAQALLK       0    0    0    0    0    0    0    0    0    1
GATGCGTAGGGTGTGATGGCT     DAQGVMA       0    0    0    0    0    1    0    1    0    0
GATGCGTAGTTGGAGGCTCGT     DAQLEAR       0    0    0    0    0    0    0    1    0    0
GATGCGTATAAGAGGCATGGG     DAYKRHG       0    0    0    0    0    0    1    0    0    0
GATGCGTATAAGCGTATTTCA     DAYKRIS       0    0    0    0    0    0    0    1    0    0
GATGCGTATAATCGTCATTAT     DAYNRHY       0    0    0    0    0    0    0    1    0    0
GATGCGTATAATCTTAAGTGG     DAYNLKW       0    0    0    0    0    0    0    0    0    1
GATGCGTATAATCTTAAGTTT     DAYNLKF       0    0    0    0    0    0    0    0    0    1
GATGCGTATAATGCTAGGTCG     DAYNARS       0    0    0    0    0    0    1    0    0    0
GATGCGTATACGGATCCGGAT     DAYTDPD       0    0    0    0    0    0    1    0    0    1
GATGCGTATACTGAGAATGCG     DAYTENA       0    0    0    0    0    0    0    0    0    1
GATGCGTATAGGGGGGTGTAG     DAYRGVQ       0    0    0    0    0    0    0    1    0    0
GATGCGTATAGTTCGATTCCG     DAYSSIP       0    0    0    0    0    1    0    0    0    0
GATGCGTATATTCCGTCTGAT     DAYIPSD       0    0    0    0    0    0    0    0    0    1
GATGCGTATATTGGGATTATT     DAYIGII       0    0    0    0    0    0    0    0    1    0
GATGCGTATATTGGTCCGTGG     DAYIGPW       0    0    0    0    0    1    0    0    0    0
GATGCGTATATTGGTCCGTTT     DAYIGPF       0    0    0    0    0    1    0    0    0    0
GATGCGTATCAAAAGGCGAAG     DAYQKAK       0    0    0    0    0    0    0    0    0    1
GATGCGTATCAGGCGGTGGCT     DAYQAVA       0    0    0    0    1    0    0    0    0    0
GATGCGTATCAGGTGAAGCGT     DAYQVKR       0    0    0    0    0    0    1    0    0    0
GATGCGTATCATGGTGATCCG     DAYHGDP       0    0    0    0    0    0    1    0    0    0
GATGCGTATCCGGCTGAGGAA     DAYPAEE       0    0    0    0    0    0    0    1    0    0
GATGCGTATCCTAGTGATACT     DAYPSDT       0    0    0    0    0    0    0    0    1    0
GATGCGTATCTGGAGATGTAT     DAYLEMY       0    0    0    0    0    0    0    0    0    1
GATGCGTATCTTCATATGGTG     DAYLHMV       0    0    1    0    0    0    0    0    0    0
GATGCGTATCTTTATAGTCGG     DAYLYSR       0    0    0    0    0    0    0    0    0    1
GATGCGTATCTTTTTTTTCAT     DAYLFFH       0    0    0    0    0    0    1    1    0    0
GATGCGTATGAGATGTGGGCA     DAYEMWA       0    0    0    0    0    0    0    1    0    0
GATGCGTATGCGCCTCCGGAT     DAYAPPD       0    0    0    0    0    0    0    0    1    0
GATGCGTATGCTACGATGTCT     DAYATMS       0    0    0    0    0    0    0    0    0    1
GATGCGTATGCTGATGAGGAA     DAYADEE       0    0    0    0    0    1    0    0    0    0
GATGCGTATGCTGCTATTCAT     DAYAAIH       0    0    0    0    0    0    1    0    0    0
GATGCGTATGCTGGGTGGGAT     DAYAGWD       0    0    0    0    0    0    1    0    0    0
GATGCGTATGGGACGACGGCT     DAYGTTA       0    0    0    0    0    0    0    1    0    0
GATGCGTATTCGAGGACTAGT     DAYSRTS       0    0    0    1    0    0    0    0    0    0
GATGCGTATTCGTATCATGTT     DAYSYHV       0    0    0    1    0    0    0    0    0    0
GATGCGTATTGGGATCATTTT     DAYWDHF       0    0    0    0    0    0    1    0    0    0
GATGCGTATTGTGGTAGTTGT     DAYCGSC       0    0    0    0    0    0    1    0    0    0
GATGCGTATTTGCATGATCAT     DAYLHDH       0    0    0    0    0    1    0    0    0    0
GATGCGTATTTGTCGGAGGAA     DAYLSEE       0    0    0    0    0    0    1    0    0    0
GATGCGTCGAAGCTGGTTGTA     DASKLVV       0    0    0    0    0    0    1    0    0    0
GATGCGTCGAAGGGTTCGACT     DASKGST       0    0    0    0    0    0    0    0    1    0
GATGCGTCGAAGTGGATTACG     DASKWIT       0    0    0    0    0    0    1    0    0    0
GATGCGTCGAAGTTGACGGCG     DASKLTA       0    0    0    0    0    0    0    0    1    0
GATGCGTCGAATTAGACGTCG     DASNQTS       0    0    0    0    0    0    0    0    0    1
GATGCGTCGACGGCTCATGCT     DASTAHA       0    0    0    0    0    0    1    0    0    0
GATGCGTCGACTCGGGGGACT     DASTRGT       0    0    0    0    0    3    0    0    0    0
GATGCGTCGACTTATGGTACT     DASTYGT       0    0    0    0    0    0    0    0    0    1
GATGCGTCGAGGTGGAAGGTA     DASRWKV       0    0    1    0    0    0    0    0    0    0
GATGCGTCGCAGCAGGTGTCG     DASQQVS       0    0    0    0    0    0    3    0    0    0
GATGCGTCGCAGCAGGTGTCT     DASQQVS       0    0    0    0    0    0    1    0    0    0
GATGCGTCGCAGGTGACACGG     DASQVTR       0    0    0    0    0    0    0    0    0    1
GATGCGTCGCAGGTGACTCGG     DASQVTR       0    0    0    0    0    0    1    0    0    1
GATGCGTCGCAGTTTCTGTCG     DASQFLS       0    0    0    0    0    1    0    0    0    0
GATGCGTCGCATGAGCCGCAT     DASHEPH       0    0    0    0    0    0    0    0    0    1
GATGCGTCGCCGAGGGATGCG     DASPRDA       0    0    0    0    0    0    1    0    0    0
GATGCGTCGCCGATGGGGATG     DASPMGM       0    0    0    0    0    0    1    0    0    0
GATGCGTCGCCGGAGTGTAAG     DASPECK       0    0    0    0    0    0    0    0    1    0
GATGCGTCGCCGTATGGTACT     DASPYGT       0    0    0    0    0    0    0    1    0    0
GATGCGTCGCCGTATGTTACG     DASPYVT       0    0    0    0    0    0    0    1    0    0
GATGCGTCGCCGTCGTATGCA     DASPSYA       0    0    0    0    0    0    0    0    0    1
GATGCGTCGCCGTCGTATGCT     DASPSYA       0    0    0    0    0    0    0    0    0    3
GATGCGTCGCCTTGGCGTCCG     DASPWRP       0    0    0    0    0    0    0    1    1    0
GATGCGTCGCGTAGTTATCCG     DASRSYP       0    0    0    0    0    0    0    0    0    1
GATGCGTCGCTTTTTAGGTGG     DASLFRW       0    0    0    0    0    0    0    0    0    1
GATGCGTCGGATATTGATCGA     DASDIDR       0    0    1    0    0    0    0    0    0    0
GATGCGTCGGATATTGATCGT     DASDIDR       0    0    1    0    0    0    0    0    0    0
GATGCGTCGGCTCGTCATCAT     DASARHH       0    0    1    0    0    0    0    0    0    0
GATGCGTCGGGACTGCGTCGA     DASGLRR       0    0    0    0    0    0    0    1    0    0
GATGCGTCGGGTCATCTGGGT     DASGHLG       0    0    0    0    0    0    1    0    0    0
GATGCGTCGGTGGATATGTAT     DASVDMY       0    0    0    0    0    0    0    0    0    1
GATGCGTCGTATGATTATACG     DASYDYT       0    0    0    0    0    3    0    0    0    0
GATGCGTCGTGGACGAAGCAA     DASWTKQ       0    0    0    0    0    0    1    0    1    0
GATGCGTCGTGGACGAAGCAT     DASWTKH       0    0    0    1    0    0    0    0    0    0
GATGCGTCGTGGACGATGCAA     DASWTMQ       0    0    0    1    0    0    0    0    0    0
GATGCGTCGTTGAATGGTCAT     DASLNGH       0    0    0    0    0    1    0    0    0    0
GATGCGTCTAATATTCGTCAA     DASNIRQ       0    0    1    0    0    0    0    0    0    0
GATGCGTCTAATCATAATAAA     DASNHNK       0    0    0    0    0    0    1    0    0    0
GATGCGTCTACTCGGCCGGTT     DASTRPV       0    0    0    0    0    0    0    0    0    1
GATGCGTCTAGTTTTATGTGG     DASSFMW       0    0    0    0    0    0    0    1    0    0
GATGCGTCTATGCATCCTGAG     DASMHPE       0    0    0    0    0    0    0    0    0    3
GATGCGTCTCCGAGTCTGAAT     DASPSLN       0    0    0    0    0    0    0    1    0    0
GATGCGTCTCCTTCTATGATG     DASPSMM       0    0    0    0    0    1    0    0    0    0
GATGCGTCTCGGCATATGGGT     DASRHMG       0    0    0    0    0    1    1    0    0    0
GATGCGTCTCGTCCGCTTAAT     DASRPLN       0    0    0    0    0    0    0    0    1    0
GATGCGTCTCTGGTTATTTGA     DASLVI*       0    0    0    0    0    0    0    0    0    1
GATGCGTCTCTTAGGCCTGCA     DASLRPA       0    0    0    0    0    1    0    0    0    0
GATGCGTCTGAGAAGCAGGCT     DASEKQA       0    0    0    0    0    0    0    0    0    1
GATGCGTCTGAGATTGGGCAG     DASEIGQ       0    0    0    0    0    0    0    0    0    1
GATGCGTCTGATAAGCCGAAG     DASDKPK       0    0    0    0    0    0    1    0    0    0
GATGCGTCTGATCATTATCAG     DASDHYQ       0    0    0    0    0    1    0    0    0    0
GATGCGTCTGATGGTTAGAAA     DASDGQK       0    0    0    0    0    0    1    0    0    0
GATGCGTCTGCGACTCCAAGG     DASATPR       0    0    0    0    0    1    0    0    0    0
GATGCGTCTGCGACTCCTTGG     DASATPW       0    0    0    0    0    1    0    0    0    0
GATGCGTCTGGTAATGATCGT     DASGNDR       0    0    0    0    0    0    1    0    0    0
GATGCGTCTGGTGATTTTGAT     DASGDFD       0    0    0    0    0    0    0    1    0    0
GATGCGTCTGTCAATCATGCG     DASVNHA       0    0    0    0    0    0    0    0    0    1
GATGCGTCTGTGCTGCTTAGG     DASVLLR       0    0    0    0    0    0    0    0    0    1
GATGCGTCTTAGTTTAGTTAT     DASQFSY       0    0    0    0    0    0    0    1    0    0
GATGCGTCTTATCATAATAAT     DASYHNN       0    0    0    0    0    0    1    0    0    0
GATGCGTCTTATCCGAATGGT     DASYPNG       0    0    0    0    0    0    0    0    0    1
GATGCGTCTTCTGTGAATTGT     DASSVNC       0    0    0    0    1    0    0    0    0    0
GATGCGTCTTGGAATACTTTG     DASWNTL       0    0    0    0    0    0    0    1    0    0
GATGCGTCTTGGGCGGCGAAA     DASWAAK       0    0    0    0    0    0    1    0    0    0
GATGCGTCTTGTTTTATGTGG     DASCFMW       0    0    0    0    0    0    0    1    0    0
GATGCGTCTTTGCTGCTTAAG     DASLLLK       0    0    0    0    0    0    0    1    0    0
GATGCGTGGACGATTCATAGT     DAWTIHS       0    0    0    0    0    0    0    1    0    0
GATGCGTGGACTTATAGTATT     DAWTYSI       0    0    0    0    1    0    0    0    0    0
GATGCGTGGATGAGTCAGCCT     DAWMSQP       0    0    0    0    0    0    0    0    1    0
GATGCGTGGATGATTATGCTT     DAWMIML       0    0    0    0    0    0    0    0    0    1
GATGCGTGGATTCGTCAGCAA     DAWIRQQ       0    0    0    0    0    1    0    0    0    0
GATGCGTGGATTTATGCTGAG     DAWIYAE       0    0    0    0    0    0    0    0    0    1
GATGCGTGGCAGCGGACTGGT     DAWQRTG       0    0    0    0    0    1    0    0    0    0
GATGCGTGGCAGCTTGAGGAT     DAWQLED       0    0    0    1    0    0    0    0    0    0
GATGCGTGGCAGTCGCCGGTG     DAWQSPV       0    0    0    0    0    1    0    0    0    0
GATGCGTGGCATGTTTATCTG     DAWHVYL       0    0    0    0    0    0    3    0    0    0
GATGCGTGGCGGTGGGCTTCG     DAWRWAS       0    0    0    0    3    0    0    0    0    0
GATGCGTGGCGTGGTATTGCT     DAWRGIA       0    0    0    0    0    0    1    0    0    0
GATGCGTGGCTGCGTGATCCG     DAWLRDP       0    0    0    0    1    0    0    0    0    0
GATGCGTGGCTTACTCATTCG     DAWLTHS       0    0    0    0    0    0    1    0    0    0
GATGCGTGGGAGCATGCGCAT     DAWEHAH       0    0    0    0    0    0    0    1    0    0
GATGCGTGGGCGCGTATTTTA     DAWARIL       0    0    0    0    0    0    1    0    0    0
GATGCGTGGGCTAAGAGTACG     DAWAKST       0    0    0    0    0    0    0    0    0    3
GATGCGTGGGCTTATCAGATG     DAWAYQM       0    0    0    0    0    0    3    0    0    0
GATGCGTGGGGGGCTCAGCTG     DAWGAQL       0    0    0    0    0    0    0    0    0    1
GATGCGTGGGTGAATAGGAGA     DAWVNRR       0    0    1    0    0    0    0    0    0    0
GATGCGTGGGTGAATAGGAGT     DAWVNRS       0    0    0    0    0    1    0    0    0    0
GATGCGTGGTAGAGTATTTTA     DAWQSIL       0    0    1    0    0    0    0    0    0    0
GATGCGTGGTAGAGTATTTTT     DAWQSIF       0    0    1    0    0    0    0    0    0    0
GATGCGTGGTAGGATTCTGAG     DAWQDSE       0    0    0    1    0    0    0    0    0    0
GATGCGTGGTATTGGGAGGAT     DAWYWED       0    0    0    0    0    0    1    0    0    0
GATGCGTGGTCGGATATGCTT     DAWSDML       0    0    0    0    0    0    0    0    0    1
GATGCGTGTACTGATGGTAAT     DACTDGN       0    0    0    0    0    0    1    0    0    0
GATGCGTGTATTATGTGTTGA     DACIMC*       0    0    0    0    0    0    0    1    0    0
GATGCGTGTCCGGGTTCTTGT     DACPGSC       0    0    0    0    0    0    1    0    0    0
GATGCGTGTCCTATGGATAAG     DACPMDK       0    0    0    0    0    0    0    0    1    0
GATGCGTGTCCTGAGCCTATG     DACPEPM       0    0    0    0    0    0    1    0    0    0
GATGCGTGTGATTCTGTGCAG     DACDSVQ       0    0    0    0    0    0    0    0    0    1
GATGCGTGTGCTGAGATGCCT     DACAEMP       0    0    0    0    0    0    0    0    0    1
GATGCGTGTGCTGTTTGTTAT     DACAVCY       0    0    0    0    0    0    0    0    1    0
GATGCGTGTGTTAGTGGGACT     DACVSGT       0    0    0    0    0    0    1    0    0    0
GATGCGTGTTTGCAGAGTCTG     DACLQSL       0    0    0    0    0    0    3    0    0    0
GATGCGTTAAAGAAAAGGCAG     DALKKRQ       0    0    0    0    1    0    0    0    0    0
GATGCGTTACAGAGGGGGAAG     DALQRGK       0    0    0    0    0    0    1    0    0    0
GATGCGTTGAAGCCGATGTTT     DALKPMF       0    0    0    0    0    0    0    1    0    0
GATGCGTTGACGCCTCGTATT     DALTPRI       0    0    0    3    0    0    0    0    0    0
GATGCGTTGACGCTGTCGCCT     DALTLSP       0    0    0    0    0    0    1    0    0    0
GATGCGTTGACGGATTATGAG     DALTDYE       0    0    0    0    0    0    0    0    0    1
GATGCGTTGACTGATGCGGCA     DALTDAA       0    0    0    0    0    0    1    0    0    0
GATGCGTTGACTGATGCGGCT     DALTDAA       0    0    1    0    0    0    1    0    0    1
GATGCGTTGAGTCCGTAGAGT     DALSPQS       0    0    0    0    0    1    0    0    0    0
GATGCGTTGATGATTTTGTCA     DALMILS       0    0    0    1    0    0    0    0    0    0
GATGCGTTGATTAATGAGCAG     DALINEQ       0    0    0    0    0    0    0    0    0    1
GATGCGTTGCAGACGTTGAGG     DALQTLR       0    0    0    0    0    0    0    0    0    1
GATGCGTTGCAGATTATTCCG     DALQIIP       0    0    0    0    0    0    1    0    0    0
GATGCGTTGCAGATTATTCCT     DALQIIP       0    0    0    0    0    0    1    0    0    0
GATGCGTTGCAGCTGGTTGCG     DALQLVA       0    0    0    0    0    1    0    0    0    0
GATGCGTTGCATATGCTAAAA     DALHMLK       0    0    0    0    0    0    0    0    0    1
GATGCGTTGCATATGCTTAAT     DALHMLN       0    0    0    0    0    0    3    0    0    0
GATGCGTTGCCGTATTTTATG     DALPYFM       0    0    0    0    0    0    1    0    0    0
GATGCGTTGCCTCATATACCT     DALPHIP       0    0    0    1    0    0    0    0    0    0
GATGCGTTGCCTCATATTCCG     DALPHIP       0    0    0    0    0    0    0    1    0    0
GATGCGTTGCCTGAGCTTTAG     DALPELQ       0    0    1    0    0    0    0    0    0    0
GATGCGTTGCGGATTATGTCT     DALRIMS       0    0    0    0    0    1    0    0    0    1
GATGCGTTGCGGTATACTAAT     DALRYTN       0    0    0    0    0    0    0    1    0    0
GATGCGTTGGATGGTTTGTCG     DALDGLS       0    0    0    0    0    0    1    0    0    0
GATGCGTTGGGTGTGGGGAAA     DALGVGK       0    0    0    0    0    1    0    0    0    0
GATGCGTTGGTGGCGCTTAAG     DALVALK       0    0    0    0    0    1    0    0    0    0
GATGCGTTGGTTTATGGTCAT     DALVYGH       0    0    0    0    0    0    1    0    0    0
GATGCGTTGTCTTCGGGGTTT     DALSSGF       0    0    1    0    0    0    0    0    0    0
GATGCGTTGTGGCTGCCGCAT     DALWLPH       0    0    0    0    0    0    0    0    0    1
GATGCGTTGTTTCAGGAGCGT     DALFQER       0    0    0    0    0    0    1    0    0    0
GATGCGTTGTTTGTTACTCGG     DALFVTR       0    0    0    0    0    0    0    0    0    1
GATGCGTTTAAGTATAGGCAG     DAFKYRQ       0    0    0    0    1    1    0    0    0    0
GATGCGTTTAATATGATGCCG     DAFNMMP       0    0    0    0    0    0    1    0    0    0
GATGCGTTTAATCCGAGGCCT     DAFNPRP       0    0    0    0    0    0    0    1    0    0
GATGCGTTTACTAAGCCGCAA     DAFTKPQ       0    0    0    0    0    0    0    0    0    1
GATGCGTTTAGGATGGTTGTG     DAFRMVV       0    0    0    0    1    0    0    0    0    0
GATGCGTTTATTCAGATACAT     DAFIQIH       0    0    0    0    0    0    0    1    0    0
GATGCGTTTCCTTCTCGTCTG     DAFPSRL       0    0    0    0    0    0    0    0    0    3
GATGCGTTTCGAAAAGAACGG     DAFRKER       0    0    0    0    0    0    0    0    0    1
GATGCGTTTCGGAATGATCTT     DAFRNDL       0    0    0    0    0    1    0    0    0    0
GATGCGTTTCGGATGAGGCTG     DAFRMRL       0    0    0    0    0    1    0    0    0    0
GATGCGTTTCGTATGAGGCAT     DAFRMRH       0    0    0    0    0    0    1    0    0    0
GATGCGTTTCTGTGGGGGAAG     DAFLWGK       0    0    0    0    0    0    1    0    0    0
GATGCGTTTGAGTGGCCGACG     DAFEWPT       0    0    0    0    0    0    0    0    0    1
GATGCGTTTGCTGAGAAGCTT     DAFAEKL       0    0    0    0    0    0    1    0    0    0
GATGCGTTTGGGTCTCGGGAT     DAFGSRD       0    0    0    0    0    0    1    0    0    0
GATGCGTTTTATCGTATTGAT     DAFYRID       0    0    0    0    0    1    0    0    0    0
GATGCGTTTTCGTAGACTGGT     DAFSQTG       0    0    0    0    0    0    3    0    0    0
GATGCGTTTTCTACTAAGCGT     DAFSTKR       0    0    0    0    0    1    0    0    0    0
GATGCGTTTTGGACTCGGCAT     DAFWTRH       0    0    0    0    0    1    1    0    0    0
GATGCGTTTTGGTTTCGACCT     DAFWFRP       0    0    0    0    0    1    0    0    0    0
GATGCGTTTTTTACTGGTGCT     DAFFTGA       0    0    0    0    1    0    0    0    0    0
GATGCTAAAAAGGAAAAGAAG     DAKKEKK       0    0    0    0    0    0    0    1    0    0
GATGCTAAACAGACAAAAAAA     DAKQTKK       0    0    0    0    0    0    1    0    0    0
GATGCTAAACGAACGAGAACG     DAKRTRT       0    0    0    0    0    0    0    1    0    0
GATGCTAAGAAAAAAAGACAG     DAKKKRQ       0    0    0    0    0    0    0    0    0    1
GATGCTAAGAAGGCGAATCCG     DAKKANP       0    0    0    0    0    0    0    0    0    1
GATGCTAAGAATACGGAACCG     DAKNTEP       0    0    0    0    0    0    0    0    1    0
GATGCTAAGACGCTTGCGACA     DAKTLAT       0    0    0    0    0    0    0    0    1    0
GATGCTAAGACGCTTGCGTCT     DAKTLAS       0    0    0    0    0    0    0    0    1    0
GATGCTAAGACGGGTATTTAA     DAKTGI*       0    0    0    0    0    0    1    0    0    0
GATGCTAAGACGGGTATTTTT     DAKTGIF       0    0    0    0    0    0    1    0    0    0
GATGCTAAGACGTTTACGCGT     DAKTFTR       0    0    0    0    1    0    0    0    0    0
GATGCTAAGACGTTTTAGATT     DAKTFQI       0    0    0    0    0    0    0    0    0    1
GATGCTAAGACTCAGGTGGGT     DAKTQVG       0    0    0    0    0    0    0    1    0    0
GATGCTAAGAGGCAGTTGTTG     DAKRQLL       0    0    0    0    0    0    0    1    0    0
GATGCTAAGAGGGCGGATCGA     DAKRADR       0    0    0    0    0    0    0    0    0    1
GATGCTAAGAGTAATAGTACG     DAKSNST       0    0    0    0    0    0    1    0    0    1
GATGCTAAGAGTCTTGCTCTG     DAKSLAL       0    0    0    0    0    0    1    0    0    0
GATGCTAAGCAGACTCCGAAA     DAKQTPK       0    0    1    0    0    0    0    0    0    0
GATGCTAAGCAGACTCCGAAT     DAKQTPN       0    0    1    0    0    0    0    0    0    0
GATGCTAAGCATGGGAATGCG     DAKHGNA       0    0    0    0    0    0    1    0    0    0
GATGCTAAGCCGTGGGCTGCG     DAKPWAA       0    0    0    0    0    0    1    0    0    0
GATGCTAAGCCTTATTGGCCT     DAKPYWP       0    0    0    0    0    0    0    0    0    1
GATGCTAAGCGTGATCATCCG     DAKRDHP       0    0    0    0    0    0    0    0    0    1
GATGCTAAGCGTTATGATCTA     DAKRYDL       0    0    0    0    0    0    0    1    0    0
GATGCTAAGCTGTAGAATCCG     DAKLQNP       0    0    0    0    0    0    1    0    0    0
GATGCTAAGCTTATTGGTAAT     DAKLIGN       0    0    0    0    0    0    0    1    0    0
GATGCTAAGGCGAGTAAGGTG     DAKASKV       0    0    0    0    0    0    0    0    1    0
GATGCTAAGGCGGTTCGGATT     DAKAVRI       0    0    0    0    0    0    0    1    0    0
GATGCTAAGGCGGTTTTGTGG     DAKAVLW       0    0    0    0    0    1    0    0    0    0
GATGCTAAGGCTCATGCTTGG     DAKAHAW       0    0    0    0    0    0    0    1    0    0
GATGCTAAGGGTTATACTACT     DAKGYTT       0    0    0    0    0    0    1    0    0    0
GATGCTAAGGTTGTTCCTGTT     DAKVVPV       0    0    0    0    0    1    0    0    0    0
GATGCTAAGTATTATAAGGAG     DAKYYKE       0    0    0    0    0    1    0    0    0    0
GATGCTAAGTCGAAGATTTAT     DAKSKIY       0    0    0    0    0    1    0    0    0    0
GATGCTAATAATCGTCCTCAG     DANNRPQ       0    0    0    1    0    0    0    0    0    0
GATGCTAATACGGGTTTTACT     DANTGFT       0    0    0    0    0    0    0    0    0    1
GATGCTAATACGTCGGAGCAT     DANTSEH       0    0    0    0    0    0    0    0    0    3
GATGCTAATACGTGTTGTACG     DANTCCT       0    0    0    0    0    1    0    0    0    0
GATGCTAATACTACTAAGCAA     DANTTKQ       0    0    0    0    0    0    0    0    0    1
GATGCTAATACTATGCATGAT     DANTMHD       0    0    0    0    0    0    0    0    0    3
GATGCTAATACTCTGGGTAAG     DANTLGK       0    0    0    0    0    0    0    0    0    1
GATGCTAATATGACAACGAAG     DANMTTK       0    0    1    0    0    0    0    0    0    0
GATGCTAATATGACTACGTAG     DANMTTQ       0    0    0    0    0    0    0    0    0    1
GATGCTAATATGATTATTTTA     DANMIIL       0    0    0    0    0    0    0    0    0    1
GATGCTAATATGATTTAGGAT     DANMIQD       0    0    0    0    0    0    1    0    0    0
GATGCTAATATTAATTAGAAG     DANINQK       0    0    0    0    0    0    1    0    0    0
GATGCTAATATTGGGGATACT     DANIGDT       0    0    0    0    0    0    1    0    0    0
GATGCTAATCAGACTTATTAT     DANQTYY       0    0    0    0    0    0    1    0    0    0
GATGCTAATCAGGCGCAGTCT     DANQAQS       0    0    0    0    0    1    0    0    0    0
GATGCTAATCATAGGTGTTAT     DANHRCY       0    0    1    0    0    0    0    0    0    1
GATGCTAATCATCCTAGTTGT     DANHPSC       0    0    0    0    0    0    0    0    0    1
GATGCTAATCGGAATACGCAT     DANRNTH       0    0    0    0    0    4    0    0    0    0
GATGCTAATCGTCTGGCTTTT     DANRLAF       0    0    0    0    0    0    0    0    0    1
GATGCTAATCTTCTTACGCCT     DANLLTP       0    0    0    0    0    0    0    0    0    1
GATGCTAATGAGATTGGAAAG     DANEIGK       0    0    0    0    0    0    0    0    0    1
GATGCTAATGCGCTGCGGATG     DANALRM       0    0    0    0    0    0    1    0    0    0
GATGCTAATGCGGCTTATTGA     DANAAY*       0    0    0    0    0    0    1    0    0    0
GATGCTAATGCGGCTTATTGT     DANAAYC       0    0    0    0    0    0    1    0    0    0
GATGCTAATGGGCTGTAGGCG     DANGLQA       0    0    0    0    0    0    1    0    0    0
GATGCTAATGTTAGTTCTCCT     DANVSSP       0    0    0    0    1    0    0    0    0    0
GATGCTAATGTTGCTTGGCCT     DANVAWP       0    0    0    0    0    0    0    0    1    0
GATGCTAATTAGAATGGGGTG     DANQNGV       0    0    0    0    0    0    0    1    0    0
GATGCTAATTATGGGAATGCA     DANYGNA       0    0    0    0    0    0    1    0    0    0
GATGCTAATTATGGGAATGCT     DANYGNA       0    0    0    0    0    0    1    0    0    0
GATGCTAATTGGCCGTGTCTT     DANWPCL       0    0    0    0    0    1    0    0    0    0
GATGCTAATTGGGCGTTGACA     DANWALT       0    0    0    0    0    0    1    0    0    0
GATGCTAATTTGAAGAAGCTG     DANLKKL       0    0    0    0    0    0    3    0    0    0
GATGCTACGAAAGAAACACCA     DATKETP       0    0    0    0    0    0    0    0    0    1
GATGCTACGAAGTCTCCGTAT     DATKSPY       0    0    0    0    0    0    1    0    0    0
GATGCTACGAATGAGTTGGCG     DATNELA       0    0    0    0    0    0    0    1    0    0
GATGCTACGACTGCGAGAAAA     DATTARK       0    0    0    0    0    1    0    0    0    0
GATGCTACGACTTAGGTTCCG     DATTQVP       0    0    0    0    0    0    1    0    0    0
GATGCTACGAGTATTATTTGG     DATSIIW       0    0    0    0    0    0    0    0    3    0
GATGCTACGCAGTAGAATAGG     DATQQNR       0    0    0    0    0    0    0    0    0    1
GATGCTACGCCGAATTATGCG     DATPNYA       0    0    0    0    0    0    0    0    0    1
GATGCTACGCCGACGGAGTAT     DATPTEY       0    0    0    0    0    0    0    0    0    3
GATGCTACGCCTACTCTTATG     DATPTLM       0    0    0    0    0    0    0    0    0    3
GATGCTACGCTTGAGCCGACA     DATLEPT       0    0    0    0    0    0    0    0    1    0
GATGCTACGCTTGAGCCGCAA     DATLEPQ       0    0    0    0    0    0    0    1    0    0
GATGCTACGGCGAAGCGGATT     DATAKRI       0    0    0    0    0    0    0    1    0    0
GATGCTACGGCTAAGTGGTAG     DATAKWQ       0    0    0    0    1    3    0    0    0    0
GATGCTACGGCTGCAGAACGA     DATAAER       0    0    0    0    0    0    0    0    0    1
GATGCTACGGCTGTGAAGTTG     DATAVKL       0    0    0    0    0    1    0    0    0    0
GATGCTACGGCTTATCAGGGA     DATAYQG       0    0    0    0    0    0    0    0    0    1
GATGCTACGGTGAATAATAAG     DATVNNK       0    0    1    0    0    0    0    0    0    0
GATGCTACGTAGAAGACGCAT     DATQKTH       0    0    0    0    0    0    1    0    0    0
GATGCTACGTATATTACTGGT     DATYITG       0    0    0    0    0    1    0    0    0    0
GATGCTACGTATATTTAGACT     DATYIQT       0    0    0    0    0    0    1    0    0    0
GATGCTACGTATGCGTCTACA     DATYAST       0    0    0    1    0    0    0    0    0    0
GATGCTACGTCTACTCTGATT     DATSTLI       0    0    0    0    0    1    0    0    0    0
GATGCTACGTTGAAGCTGATG     DATLKLM       0    0    0    0    0    0    0    1    0    0
GATGCTACGTTTACGTAGACG     DATFTQT       0    0    0    0    0    0    0    0    0    1
GATGCTACTAAGGGGTATTAA     DATKGY*       0    0    0    0    0    0    1    0    0    0
GATGCTACTAATGCTTTTCGT     DATNAFR       0    0    0    0    0    0    0    1    0    0
GATGCTACTACGACGTAACAA     DATTT*Q       0    0    0    0    0    0    1    0    0    0
GATGCTACTACGTTGGGGAGT     DATTLGS       0    0    0    0    0    0    1    0    0    0
GATGCTACTACTATTAATAGG     DATTINR       0    0    0    0    0    0    0    0    0    3
GATGCTACTACTGTGACTACG     DATTVTT       0    0    0    0    0    0    0    1    0    0
GATGCTACTAGGATTGCTAGG     DATRIAR       0    0    0    0    0    1    0    0    1    0
GATGCTACTAGTGGGCCGTCT     DATSGPS       0    0    0    1    0    0    0    0    0    0
GATGCTACTATGAGGGGGGAT     DATMRGD       0    0    0    0    0    0    0    1    0    0
GATGCTACTATGAGGTGTCCG     DATMRCP       0    0    0    0    0    0    0    1    0    0
GATGCTACTATGCAGCGTACA     DATMQRT       0    0    0    0    1    0    0    0    0    0
GATGCTACTCAGCGGTATTCG     DATQRYS       0    0    0    0    0    0    0    3    0    0
GATGCTACTCAGCTGGTTCCT     DATQLVP       0    0    0    0    0    0    0    0    0    1
GATGCTACTCAGGAGCAGTTT     DATQEQF       0    0    0    0    0    0    1    0    0    0
GATGCTACTCCGAATAATAAG     DATPNNK       0    0    0    0    0    0    0    3    0    0
GATGCTACTCCGAATCGTAGA     DATPNRR       0    0    0    0    0    0    0    1    0    0
GATGCTACTCCTAGGAGTCCT     DATPRSP       0    0    0    0    0    1    0    0    0    0
GATGCTACTCCTATGACTAAG     DATPMTK       0    0    0    0    0    0    0    1    0    0
GATGCTACTCTGGAGACGAAT     DATLETN       0    0    0    0    0    0    0    1    0    0
GATGCTACTCTGTGGCGGGCT     DATLWRA       0    0    0    0    0    0    0    1    0    0
GATGCTACTGAGGTTACGCGG     DATEVTR       0    0    0    0    0    0    1    0    0    0
GATGCTACTGATCTGTGGAAG     DATDLWK       0    0    0    0    0    0    0    0    0    1
GATGCTACTGCGGGTTTTTTA     DATAGFL       0    0    0    0    0    0    0    0    0    1
GATGCTACTGCGGGTTTTTTT     DATAGFF       0    0    0    0    0    0    0    0    0    1
GATGCTACTGCTACTGCGGAT     DATATAD       0    0    0    1    0    0    0    0    0    0
GATGCTACTGGGCTGAAGGAT     DATGLKD       0    0    0    0    1    0    0    0    0    0
GATGCTACTGGTATTCTGATG     DATGILM       0    0    1    0    0    0    0    0    0    0
GATGCTACTGGTGAGTTGGAG     DATGELE       0    0    0    0    0    3    0    0    0    0
GATGCTACTGGTGCTAGTCGG     DATGASR       0    0    0    1    0    0    0    0    0    0
GATGCTACTGTGTCGGTTCGG     DATVSVR       0    0    0    0    0    1    0    0    0    0
GATGCTACTTATGAGATTACG     DATYEIT       0    0    0    0    0    0    0    0    0    1
GATGCTACTTATGATATTCGT     DATYDIR       0    0    0    0    0    1    0    0    0    0
GATGCTACTTTGGGTATTCTG     DATLGIL       0    0    0    0    0    0    0    0    0    1
GATGCTACTTTTCAAAAAAAG     DATFQKK       0    0    0    0    0    0    1    0    0    0
GATGCTAGGAAGTCTCCTTCA     DARKSPS       0    0    0    0    0    0    0    1    0    0
GATGCTAGGACGCCGGATAGA     DARTPDR       0    0    0    0    0    0    0    1    0    0
GATGCTAGGAGACCGAAGAAA     DARRPKK       0    0    0    0    0    0    0    1    0    0
GATGCTAGGAGTCTTGGTAAT     DARSLGN       0    0    0    0    0    1    0    0    0    0
GATGCTAGGATGTATGTTAGT     DARMYVS       0    0    0    0    0    0    0    1    0    0
GATGCTAGGATTATGTATGCA     DARIMYA       0    0    0    0    0    1    0    0    0    0
GATGCTAGGATTGAGTTTCTG     DARIEFL       0    0    0    0    0    0    1    0    0    0
GATGCTAGGCCGACTAAGATT     DARPTKI       0    0    0    0    0    0    0    0    0    1
GATGCTAGGCCGCCTAAGATT     DARPPKI       0    0    0    0    0    1    0    0    0    0
GATGCTAGGCCTTGTCGTGAT     DARPCRD       0    0    0    0    0    0    1    0    0    0
GATGCTAGGCTTCAGCGGATG     DARLQRM       0    0    0    0    3    0    0    0    0    0
GATGCTAGGCTTTATTGGTCT     DARLYWS       0    0    0    0    0    0    0    0    1    0
GATGCTAGGGAGCGTTAGACA     DARERQT       0    0    0    0    0    0    0    1    0    0
GATGCTAGGGGTCAGTGGCCT     DARGQWP       0    0    0    0    0    1    0    0    0    0
GATGCTAGGGGTCTGTTGAAT     DARGLLN       0    0    0    0    0    0    0    0    0    1
GATGCTAGGGTTGCTCATCTT     DARVAHL       0    0    0    0    0    0    0    1    0    0
GATGCTAGGTATAAGGAGCCG     DARYKEP       0    0    0    0    0    0    1    0    0    0
GATGCTAGGTATACGTTGGGT     DARYTLG       0    0    1    0    0    0    0    0    0    0
GATGCTAGGTATGTGGCTTCT     DARYVAS       0    0    0    0    0    0    0    3    0    0
GATGCTAGGTATGTGTATATT     DARYVYI       0    0    0    0    0    0    0    0    1    0
GATGCTAGGTGGCATCGTGCT     DARWHRA       0    0    0    0    0    0    0    0    0    1
GATGCTAGGTGTCATTCGCTT     DARCHSL       0    0    0    0    0    0    1    0    0    0
GATGCTAGTAAGAATGCTCCG     DASKNAP       0    0    0    0    0    0    0    0    0    1
GATGCTAGTAATCAGGGGGAG     DASNQGE       0    0    0    0    0    1    0    0    0    0
GATGCTAGTAATGGTTCTCCG     DASNGSP       0    0    0    0    0    0    0    0    0    1
GATGCTAGTAGGCAACGAGCA     DASRQRA       0    0    0    0    0    0    0    0    0    1
GATGCTAGTAGTCCTGTGGTT     DASSPVV       0    0    0    0    0    0    1    0    0    0
GATGCTAGTAGTCCTTTTAAG     DASSPFK       0    0    0    1    0    0    0    0    0    0
GATGCTAGTAGTTTGGCTGAA     DASSLAE       0    0    0    0    0    0    1    0    0    0
GATGCTAGTAGTTTGGCTGAT     DASSLAD       0    0    0    0    0    0    1    0    0    0
GATGCTAGTATGACGTTTCTG     DASMTFL       0    0    0    0    0    1    0    0    0    0
GATGCTAGTCATCATCCGATA     DASHHPI       0    0    0    0    0    1    0    0    0    0
GATGCTAGTCATCATCCGATT     DASHHPI       0    0    0    0    0    1    0    0    0    0
GATGCTAGTCATTCGGCTTCG     DASHSAS       0    0    0    0    0    0    0    1    0    0
GATGCTAGTCCGTATAGTTCA     DASPYSS       0    0    0    0    0    0    1    0    0    0
GATGCTAGTCCGTATAGTTCT     DASPYSS       0    0    0    0    0    0    1    0    0    0
GATGCTAGTCTGTCTTCGTAT     DASLSSY       0    0    0    0    0    0    0    0    0    1
GATGCTAGTCTTAAGGGAAAA     DASLKGK       0    0    0    0    1    0    0    0    0    0
GATGCTAGTGATATGAAGAAT     DASDMKN       0    0    0    0    0    0    0    1    0    0
GATGCTAGTGCTGTTAATTGG     DASAVNW       0    0    0    0    0    0    0    3    0    0
GATGCTAGTGGTAAGCATTTG     DASGKHL       0    0    0    0    0    0    0    0    0    1
GATGCTAGTTATCATGAAAAA     DASYHEK       0    0    0    0    0    0    1    0    0    0
GATGCTAGTTATCATGATTTT     DASYHDF       0    0    0    0    0    0    1    0    0    0
GATGCTAGTTATCGGCATCAT     DASYRHH       0    0    1    0    0    0    0    0    0    0
GATGCTAGTTATCTTGCGACA     DASYLAT       0    0    0    0    0    0    1    0    0    0
GATGCTAGTTCGATTCCAACT     DASSIPT       0    0    0    0    0    0    0    0    1    0
GATGCTAGTTCTAGGGCGCAA     DASSRAQ       0    0    0    0    0    0    0    0    0    1
GATGCTAGTTCTAGGGCGCAT     DASSRAH       0    0    0    0    0    0    0    0    0    1
GATGCTAGTTTTAGTCGTTCT     DASFSRS       0    0    0    0    0    1    0    0    0    0
GATGCTATAACACGAGAAAAG     DAITREK       0    0    0    0    0    0    0    0    0    1
GATGCTATGAAGGGGTGGAAG     DAMKGWK       0    0    0    0    0    0    1    0    0    0
GATGCTATGACGTATCTGGAG     DAMTYLE       0    0    0    0    0    1    0    0    0    0
GATGCTATGACTTCGGAGAGG     DAMTSER       0    0    0    0    0    1    0    0    0    0
GATGCTATGAGTAGGGCGGTT     DAMSRAV       0    0    0    0    0    0    1    0    0    0
GATGCTATGAGTATTCAGTTT     DAMSIQF       0    0    0    0    0    0    0    0    0    1
GATGCTATGATGCATATGACG     DAMMHMT       0    0    0    0    1    0    0    0    0    0
GATGCTATGATGTCTTGGAGG     DAMMSWR       0    0    0    0    0    1    0    0    0    0
GATGCTATGATTAGGCATTAG     DAMIRHQ       0    0    0    1    0    0    1    0    0    0
GATGCTATGATTCCTCGTCTA     DAMIPRL       0    0    0    0    0    0    1    0    0    0
GATGCTATGCCTAAGTTTATA     DAMPKFI       0    0    0    0    0    0    0    0    1    0
GATGCTATGCCTGCGACGCAT     DAMPATH       0    0    0    0    0    0    0    0    0    1
GATGCTATGCCTTAGAGTTAT     DAMPQSY       0    0    0    0    0    1    1    0    0    1
GATGCTATGCCTTGTAATTTG     DAMPCNL       0    0    0    1    0    0    0    0    0    0
GATGCTATGCGGAGTAGTAGG     DAMRSSR       0    0    0    0    0    0    1    0    0    0
GATGCTATGCGGCATGCTTTT     DAMRHAF       0    0    0    0    0    0    1    0    0    0
GATGCTATGCGGTTGGCTGGT     DAMRLAG       0    0    0    0    0    0    0    0    3    0
GATGCTATGCGTCCTATTATT     DAMRPII       0    0    0    0    0    1    0    0    0    0
GATGCTATGCTTGGGCTGCGT     DAMLGLR       0    0    0    0    0    0    0    1    0    0
GATGCTATGGATGCGCATCGA     DAMDAHR       0    0    0    0    0    0    0    0    0    1
GATGCTATGGATGCGCATCGT     DAMDAHR       0    0    0    0    0    1    0    1    3    0
GATGCTATGGCGTTTTTTGTG     DAMAFFV       0    0    0    0    0    0    1    0    0    0
GATGCTATGGGGAGTGGGCAT     DAMGSGH       0    0    0    0    0    0    0    0    0    1
GATGCTATGGTTACGCCTTTG     DAMVTPL       0    0    0    0    0    0    0    0    0    1
GATGCTATGTCGCTGTAGATG     DAMSLQM       0    0    0    0    3    0    0    0    0    0
GATGCTATGTCTAATGCGAGT     DAMSNAS       0    0    0    1    0    0    0    0    0    0
GATGCTATGTTTGATATTTCA     DAMFDIS       0    0    0    0    0    0    1    0    0    0
GATGCTATGTTTGATATTTCT     DAMFDIS       0    0    0    0    0    0    1    0    0    0
GATGCTATTAAGAGTCTTCGT     DAIKSLR       0    0    0    0    1    0    0    0    0    0
GATGCTATTAATCATCCTAAT     DAINHPN       0    0    0    0    0    1    0    0    0    0
GATGCTATTACGAGGTATATG     DAITRYM       0    0    0    0    1    0    0    0    0    0
GATGCTATTACGTATACTAAT     DAITYTN       0    0    0    0    0    0    1    0    0    0
GATGCTATTACTAATGATTTG     DAITNDL       0    0    0    0    0    0    1    0    0    0
GATGCTATTACTACGACGAAG     DAITTTK       0    0    0    0    0    0    0    0    0    1
GATGCTATTACTTATCCGATT     DAITYPI       0    0    0    0    0    0    0    0    0    1
GATGCTATTAGTCATCATGGT     DAISHHG       0    0    0    0    0    0    1    0    0    0
GATGCTATTAGTCCGAAGGCT     DAISPKA       0    0    0    1    0    0    0    0    0    0
GATGCTATTATGATTAAGGAG     DAIMIKE       0    0    0    0    0    0    1    0    0    0
GATGCTATTATGGATGTGTGG     DAIMDVW       0    0    0    0    0    0    0    0    0    1
GATGCTATTATTTATGCGCAA     DAIIYAQ       0    0    0    0    0    0    0    0    0    1
GATGCTATTCAGGCTCTGTCT     DAIQALS       0    0    0    0    0    0    0    0    1    0
GATGCTATTCAGGTGCTGCGA     DAIQVLR       0    0    0    0    0    1    0    0    0    0
GATGCTATTCATAATTCTTCT     DAIHNSS       0    0    0    0    0    1    0    0    0    0
GATGCTATTCATCCTAATAGT     DAIHPNS       0    0    0    0    0    1    0    0    0    0
GATGCTATTCATGCGCCTAAG     DAIHAPK       0    0    0    0    0    0    0    0    0    1
GATGCTATTCATGCGGCTGAG     DAIHAAE       0    0    0    0    0    1    0    0    0    0
GATGCTATTCCGACGTAGATT     DAIPTQI       0    0    0    1    0    0    0    0    0    0
GATGCTATTCCTATTATTCCT     DAIPIIP       0    0    0    0    1    0    0    0    0    0
GATGCTATTCGGATGTCGCGT     DAIRMSR       0    0    0    0    0    0    1    0    0    1
GATGCTATTCGGGGGGAGTCT     DAIRGES       0    0    0    0    0    0    1    0    0    0
GATGCTATTCGTATGCGTCCG     DAIRMRP       0    0    0    0    0    1    0    0    0    0
GATGCTATTCTGCTTGAGTGG     DAILLEW       0    0    0    0    0    0    0    1    0    0
GATGCTATTCTTGCGCCTAAG     DAILAPK       0    0    0    1    0    0    0    0    0    1
GATGCTATTCTTGCGCCTAAT     DAILAPN       0    0    0    0    1    0    0    0    0    0
GATGCTATTGAGCCTGCTGAG     DAIEPAE       0    0    0    0    0    0    0    1    0    0
GATGCTATTGATATGCTGAGA     DAIDMLR       0    0    0    0    0    0    0    0    0    1
GATGCTATTGCTAAGACGTGT     DAIAKTC       0    0    0    0    0    0    0    1    0    0
GATGCTATTGGGGCGCATTGT     DAIGAHC       0    0    0    0    0    0    1    0    0    0
GATGCTATTGTGCTTGTTATG     DAIVLVM       0    0    0    0    0    0    1    0    0    0
GATGCTATTTAGGAGGTGAGT     DAIQEVS       0    0    0    0    0    0    1    0    0    0
GATGCTATTTCGAGTCCGCTT     DAISSPL       0    0    0    0    0    0    0    1    0    0
GATGCTATTTCTAATGATTTG     DAISNDL       0    0    0    0    0    0    0    1    0    0
GATGCTATTTCTCGTGTTATG     DAISRVM       0    0    0    0    0    0    0    0    0    1
GATGCTATTTGGTTTTGGCTT     DAIWFWL       0    0    0    0    1    0    0    0    0    0
GATGCTATTTTTACTCATTGG     DAIFTHW       0    0    0    0    0    0    0    0    0    3
GATGCTCAGAAGAGAACGGCA     DAQKRTA       0    0    0    0    0    0    1    0    0    0
GATGCTCAGACTTGGAAAACT     DAQTWKT       0    0    0    0    0    1    0    0    0    0
GATGCTCAGAGAAAACGGACA     DAQRKRT       0    0    0    0    0    1    0    0    0    0
GATGCTCAGAGTCAAGCGGAA     DAQSQAE       0    0    1    0    0    0    0    0    0    0
GATGCTCAGAGTGATGATAAT     DAQSDDN       0    0    0    0    0    0    0    0    0    1
GATGCTCAGATGTATGAGGAT     DAQMYED       0    0    0    0    0    0    0    0    1    0
GATGCTCAGATGTCTATGGAG     DAQMSME       0    0    0    0    0    0    1    0    0    0
GATGCTCAGCAGTGGAAGTTT     DAQQWKF       0    0    0    0    0    0    0    0    0    1
GATGCTCAGCATGTGAATGTT     DAQHVNV       0    0    0    0    0    1    0    0    0    0
GATGCTCAGCCTTGGAAAAAG     DAQPWKK       0    0    0    0    0    0    0    0    0    1
GATGCTCAGCCTTTGTATCAG     DAQPLYQ       0    0    0    0    0    0    0    0    1    0
GATGCTCAGCGTTCGGCTCGG     DAQRSAR       0    0    1    0    0    0    0    0    0    0
GATGCTCAGGATGAGACTCTT     DAQDETL       0    0    0    0    0    0    3    0    0    0
GATGCTCAGGATGCGGTTACG     DAQDAVT       0    0    0    0    0    0    0    0    0    1
GATGCTCAGGCGAGTCAGTAT     DAQASQY       0    0    0    0    0    0    0    0    0    1
GATGCTCAGGCGCGTTGGTCT     DAQARWS       0    0    0    0    0    0    1    0    0    0
GATGCTCAGGCGTTGCTTTAT     DAQALLY       0    0    0    0    0    0    0    1    0    0
GATGCTCAGGGGAATGTGCGG     DAQGNVR       0    0    0    0    0    0    1    0    0    0
GATGCTCAGGTTCGGCGTAGA     DAQVRRR       0    0    0    0    0    0    0    1    0    0
GATGCTCAGGTTCGGCGTAGT     DAQVRRS       0    0    0    0    0    0    0    1    0    0
GATGCTCAGGTTCTTCGTATG     DAQVLRM       0    0    0    0    0    1    1    0    0    0
GATGCTCAGTATTATGGTTTG     DAQYYGL       0    0    0    0    0    0    1    0    0    0
GATGCTCAGTATTCTGTTACT     DAQYSVT       0    0    0    0    0    1    0    0    0    0
GATGCTCAGTCTCAGCTGCAG     DAQSQLQ       0    0    0    0    0    1    0    0    0    0
GATGCTCAGTTGATTCTTACA     DAQLILT       0    0    0    0    0    1    0    0    0    0
GATGCTCAGTTGATTCTTACT     DAQLILT       0    0    0    0    0    1    0    0    0    0
GATGCTCAGTTGCCGATGTAG     DAQLPMQ       0    0    0    0    0    1    0    0    0    0
GATGCTCATAAGATTGCTGCA     DAHKIAA       0    0    0    0    0    1    1    0    0    0
GATGCTCATAAGATTGCTGCT     DAHKIAA       0    0    0    0    0    1    0    0    0    0
GATGCTCATAAGCAGCCAACA     DAHKQPT       0    0    0    0    0    0    0    0    1    0
GATGCTCATAAGCAGCCTTCT     DAHKQPS       0    0    0    0    0    1    0    0    0    0
GATGCTCATAAGCTTATTACA     DAHKLIT       0    0    0    0    0    0    0    1    0    0
GATGCTCATAATAATGCTCCG     DAHNNAP       0    0    0    0    0    1    0    0    0    0
GATGCTCATAATAATGCTCCT     DAHNNAP       0    0    0    0    1    0    0    0    0    0
GATGCTCATACGAAACAGAAA     DAHTKQK       0    0    0    0    0    0    1    0    0    0
GATGCTCATACGAGGCAGCAT     DAHTRQH       0    0    0    0    0    0    0    0    0    1
GATGCTCATACTATTGATACT     DAHTIDT       0    0    0    0    0    1    0    0    0    0
GATGCTCATACTCGGGAGCAT     DAHTREH       0    0    0    0    0    1    0    0    0    0
GATGCTCATAGTCCTGGTGTT     DAHSPGV       0    0    0    0    0    0    0    1    0    0
GATGCTCATAGTCGGACTCGT     DAHSRTR       0    0    0    0    0    0    0    0    1    0
GATGCTCATAGTCTTTCTATG     DAHSLSM       0    0    0    0    0    0    0    0    1    1
GATGCTCATATTATAAAAACG     DAHIIKT       0    0    0    0    0    0    0    1    0    0
GATGCTCATATTGATTCTCCG     DAHIDSP       0    0    0    0    0    0    1    0    0    0
GATGCTCATCAGTAGGGTATA     DAHQQGI       0    0    0    0    0    1    0    0    0    0
GATGCTCATCAGTAGGGTATT     DAHQQGI       0    0    0    0    0    1    0    0    0    0
GATGCTCATCAGTGGGTTCCG     DAHQWVP       0    0    0    0    0    0    0    1    0    0
GATGCTCATCAGTTGGATCCT     DAHQLDP       0    0    0    0    0    1    1    0    0    0
GATGCTCATCATAATGTTGGT     DAHHNVG       0    0    0    0    0    1    0    0    0    0
GATGCTCATCATATTCGGGTT     DAHHIRV       0    0    0    0    0    0    0    0    0    1
GATGCTCATCCGATTACTAGT     DAHPITS       0    0    0    0    0    0    0    0    0    1
GATGCTCATCCGCATTCTACG     DAHPHST       0    0    0    0    0    0    1    0    0    0
GATGCTCATCCTGGTAATAGA     DAHPGNR       0    0    0    0    0    1    0    0    0    0
GATGCTCATCCTGGTAATAGT     DAHPGNS       0    0    0    0    0    1    0    0    0    0
GATGCTCATCCTTTTAATGGT     DAHPFNG       0    0    0    0    0    0    1    0    0    0
GATGCTCATCGGAAGTTGATG     DAHRKLM       0    0    0    0    0    1    0    0    0    0
GATGCTCATCGGAATAATTCT     DAHRNNS       0    0    0    0    0    0    1    0    0    0
GATGCTCATCGGCTGACTGAT     DAHRLTD       0    0    0    0    0    0    1    0    0    0
GATGCTCATCGGTCTAAGGTG     DAHRSKV       0    0    0    0    0    0    1    0    0    0
GATGCTCATCGTTTTACTGTG     DAHRFTV       0    0    0    0    0    0    0    0    0    1
GATGCTCATCTGAGTATTAGT     DAHLSIS       0    0    1    0    0    0    0    0    0    0
GATGCTCATCTGATGATTGCG     DAHLMIA       0    0    0    0    0    0    1    0    0    0
GATGCTCATCTGTTGGATCCT     DAHLLDP       0    0    0    0    0    1    0    0    0    0
GATGCTCATCTTCTGGCAACA     DAHLLAT       0    0    0    0    0    0    0    0    0    1
GATGCTCATCTTGGTGCGGAG     DAHLGAE       0    0    0    1    0    0    0    0    0    0
GATGCTCATCTTGTGTATACG     DAHLVYT       0    0    0    0    0    0    0    0    1    0
GATGCTCATGAGCTTACGTAG     DAHELTQ       0    0    0    0    0    0    0    1    0    0
GATGCTCATGTGGGGATGCCG     DAHVGMP       0    0    0    0    0    0    1    0    0    0
GATGCTCATGTGGGTCGGTGG     DAHVGRW       0    0    0    0    0    0    0    1    0    0
GATGCTCATGTGGGTCGGTGT     DAHVGRC       0    0    0    0    0    0    0    1    0    0
GATGCTCATGTTACTCATATG     DAHVTHM       0    0    0    0    0    0    0    0    0    3
GATGCTCATTAGCGTTAGGAT     DAHQRQD       0    0    0    0    0    0    0    0    0    1
GATGCTCATTCTAAGCATCTA     DAHSKHL       0    0    0    0    0    0    1    0    0    0
GATGCTCATTTGCATCGGAAG     DAHLHRK       0    0    0    0    0    1    1    0    0    0
GATGCTCCAAAAAAGGGGCCG     DAPKKGP       0    0    0    0    1    0    0    0    0    0
GATGCTCCACCAGAAGAAACA     DAPPEET       0    0    0    0    0    1    0    0    0    0
GATGCTCCGAAGATTCCGCCT     DAPKIPP       0    0    0    0    3    0    0    0    0    0
GATGCTCCGACGTAGGTTAAG     DAPTQVK       0    0    0    0    0    0    1    0    0    0
GATGCTCCGACTATGAGACGA     DAPTMRR       0    0    0    0    0    0    1    0    0    0
GATGCTCCGAGGCAGGGGATA     DAPRQGI       0    0    0    0    0    0    1    0    0    0
GATGCTCCGATGACTGAGGGT     DAPMTEG       0    0    0    0    0    0    0    1    0    0
GATGCTCCGATGATTAATAAA     DAPMINK       0    0    0    0    0    0    1    0    0    0
GATGCTCCGCAGCAGCTTCAG     DAPQQLQ       0    0    0    0    0    0    0    0    0    1
GATGCTCCGCATATGATGCAT     DAPHMMH       0    0    0    0    0    0    0    0    0    1
GATGCTCCGCCTACGTCGGAT     DAPPTSD       0    0    0    0    0    0    1    0    0    0
GATGCTCCGCGTTCGATGCCA     DAPRSMP       0    0    0    0    0    0    0    0    0    3
GATGCTCCGCGTTCGATGCCT     DAPRSMP       0    0    0    0    0    1    0    0    0    3
GATGCTCCGCTGTCGTCTGTA     DAPLSSV       0    0    0    0    0    0    0    1    0    0
GATGCTCCGCTGTCGTCTGTT     DAPLSSV       0    0    0    0    0    0    0    1    0    0
GATGCTCCGGATCCTGGTTTG     DAPDPGL       0    0    1    0    0    0    0    0    0    0
GATGCTCCGGATTCGTCGGCA     DAPDSSA       0    0    0    0    0    0    0    1    0    0
GATGCTCCGGATTCGTCGGCT     DAPDSSA       0    0    0    0    0    0    0    1    0    0
GATGCTCCGGCGAATAGGACA     DAPANRT       0    0    0    0    0    0    1    0    0    0
GATGCTCCGGCGTCGACTTAT     DAPASTY       0    0    0    0    0    1    0    0    0    0
GATGCTCCGGCGTCGGATCAT     DAPASDH       0    0    0    0    0    0    0    0    1    0
GATGCTCCGGCTAATGAGAGT     DAPANES       0    0    0    0    0    0    0    3    0    0
GATGCTCCGGGGGGGTTGTCA     DAPGGLS       0    0    0    0    0    1    0    0    0    0
GATGCTCCGGGTAAGCAGGTG     DAPGKQV       0    0    0    0    0    0    0    3    0    0
GATGCTCCGGTGACTGATTGT     DAPVTDC       0    0    1    0    0    0    0    0    0    0
GATGCTCCGGTGTGGCTTCCG     DAPVWLP       0    0    0    0    0    0    1    0    0    0
GATGCTCCGTAGACGTCGTTT     DAPQTSF       0    0    1    0    0    0    0    0    0    0
GATGCTCCGTAGATTCATACG     DAPQIHT       0    0    0    0    0    0    1    0    0    0
GATGCTCCGTCGATTGCGGCT     DAPSIAA       0    0    0    0    0    0    0    0    0    1
GATGCTCCGTCTATGCTTGTT     DAPSMLV       0    0    1    0    0    0    0    0    0    0
GATGCTCCGTCTTCTCGTGAT     DAPSSRD       0    0    0    0    0    0    0    0    0    3
GATGCTCCGTGGCAGGGGTTT     DAPWQGF       0    0    0    0    0    0    1    0    0    0
GATGCTCCGTGGGCTACGAGG     DAPWATR       0    0    0    0    0    1    0    0    0    0
GATGCTCCGTGGTGGGCTACG     DAPWWAT       0    0    0    0    0    0    0    0    0    1
GATGCTCCGTTGGGGCGTCCT     DAPLGRP       0    0    0    0    0    0    1    0    0    0
GATGCTCCTAAGCTGTATTAT     DAPKLYY       0    0    0    0    0    0    0    1    0    0
GATGCTCCTACGATTCATCAT     DAPTIHH       0    0    0    0    1    0    0    0    0    0
GATGCTCCTAGTGGTAGGCTT     DAPSGRL       0    0    0    0    0    0    0    1    0    0
GATGCTCCTATTAATACTAAG     DAPINTK       0    0    1    0    0    0    0    0    0    0
GATGCTCCTATTCGTATGCGT     DAPIRMR       0    0    0    0    0    0    1    0    0    0
GATGCTCCTCAGTTTGCTATA     DAPQFAI       0    0    0    0    0    0    0    1    0    0
GATGCTCCTCAGTTTGCTATT     DAPQFAI       0    0    0    0    0    0    0    1    0    0
GATGCTCCTCATCATCGGTGG     DAPHHRW       0    0    0    0    0    0    0    3    0    0
GATGCTCCTCCTATTGGTATT     DAPPIGI       0    0    0    0    0    0    0    0    0    1
GATGCTCCTCGGTGGTGGATG     DAPRWWM       0    0    0    0    0    0    1    0    0    0
GATGCTCCTCGTGCGCATATT     DAPRAHI       0    0    0    0    1    0    0    0    0    0
GATGCTCCTCTGGATATTAAT     DAPLDIN       0    0    0    0    0    0    0    3    0    0
GATGCTCCTCTTAGGCTGCCT     DAPLRLP       0    0    0    0    0    0    0    0    1    0
GATGCTCCTCTTCTGCCGGTT     DAPLLPV       0    0    0    0    0    1    0    0    0    0
GATGCTCCTCTTGAACAAACA     DAPLEQT       0    0    0    0    0    0    0    0    0    1
GATGCTCCTGAGCCGACTGCG     DAPEPTA       0    0    0    0    0    0    0    0    0    1
GATGCTCCTGATGCTGCTAAG     DAPDAAK       0    0    0    0    0    0    1    0    0    0
GATGCTCCTGATGGTAATTCT     DAPDGNS       0    0    0    0    0    1    0    0    0    0
GATGCTCCTGATTCTCCTAAA     DAPDSPK       0    0    0    0    0    0    0    0    0    1
GATGCTCCTGATTCTCCTAAT     DAPDSPN       0    0    0    0    0    0    0    0    0    1
GATGCTCCTGCGAGGCATCGA     DAPARHR       0    0    0    0    0    1    0    0    0    0
GATGCTCCTGGGTTGCTGGTT     DAPGLLV       0    0    0    0    0    1    0    0    0    0
GATGCTCCTGGTAGGATTATT     DAPGRII       0    0    0    0    0    0    0    1    0    0
GATGCTCCTGGTCCGCATAGG     DAPGPHR       0    0    0    0    0    0    0    0    0    1
GATGCTCCTGTGCATGAGTGG     DAPVHEW       0    0    0    0    0    0    0    1    0    0
GATGCTCCTGTGTAGGTTGTG     DAPVQVV       0    0    0    0    0    0    3    0    0    0
GATGCTCCTTGGTTGAGTACG     DAPWLST       0    0    0    1    0    0    0    0    0    0
GATGCTCCTTTGCTGACTCTG     DAPLLTL       0    0    0    0    0    0    0    1    0    0
GATGCTCGGAATAATAAGAAA     DARNNKK       0    0    0    0    0    0    1    0    0    0
GATGCTCGGAATACGTAGGGT     DARNTQG       0    0    0    0    0    0    0    0    0    1
GATGCTCGGAATAGTTCTTGG     DARNSSW       0    0    0    0    0    1    0    0    0    0
GATGCTCGGAATGGTTTTCAA     DARNGFQ       0    0    1    0    0    0    0    0    0    0
GATGCTCGGAGGCTTTTTCTG     DARRLFL       0    0    0    0    0    0    0    0    0    1
GATGCTCGGATGGTGCTTAGA     DARMVLR       0    0    0    0    1    0    0    0    0    0
GATGCTCGGATGGTGCTTAGT     DARMVLS       0    0    0    0    1    0    0    0    0    0
GATGCTCGGATTGAGCAGGAA     DARIEQE       0    0    0    0    0    0    0    0    0    1
GATGCTCGGCCTAGTAGTTCG     DARPSSS       0    0    0    0    0    0    0    0    0    1
GATGCTCGGGAGGTGAAAGAA     DAREVKE       0    0    0    0    0    1    0    0    0    0
GATGCTCGGGCTAATGGTTAT     DARANGY       0    0    0    0    0    0    1    0    0    0
GATGCTCGGGGGTGTCATCTA     DARGCHL       0    0    0    0    0    0    0    0    1    0
GATGCTCGGGGTACGCCTCCG     DARGTPP       0    0    1    0    0    0    0    0    0    0
GATGCTCGGTATAGGCTTAAA     DARYRLK       0    0    0    0    0    0    1    0    0    0
GATGCTCGGTATAGGCTTAAT     DARYRLN       0    0    0    0    0    0    1    0    0    0
GATGCTCGGTATCCGTTTAAT     DARYPFN       0    0    0    0    0    0    0    0    0    3
GATGCTCGGTATGCGTTTGTG     DARYAFV       0    0    0    0    1    0    0    0    0    0
GATGCTCGGTATGCTCCGTTG     DARYAPL       0    0    0    0    0    1    0    0    0    0
GATGCTCGGTCTGATGTTCAT     DARSDVH       0    0    0    0    0    0    0    1    0    0
GATGCTCGGTGTGCGGCGCCA     DARCAAP       0    0    0    0    0    1    0    0    0    0
GATGCTCGGTTTTTGAGGCTA     DARFLRL       0    0    0    0    0    0    0    0    0    1
GATGCTCGGTTTTTGAGGCTT     DARFLRL       0    0    0    0    0    1    0    0    0    0
GATGCTCGTACTTAGATGCAT     DARTQMH       0    0    0    0    0    0    0    1    0    0
GATGCTCGTAGTAATCCGCTA     DARSNPL       0    0    0    0    0    0    0    0    0    1
GATGCTCGTAGTTATCCGTTG     DARSYPL       0    0    0    0    0    0    1    0    0    0
GATGCTCGTCAGACTGTGCCA     DARQTVP       0    0    1    0    0    0    0    0    0    0
GATGCTCGTCAGGTTGTGACG     DARQVVT       0    0    0    0    0    0    0    1    0    0
GATGCTCGTCAGTATCGTGAG     DARQYRE       0    0    0    0    0    0    0    0    0    1
GATGCTCGTCCGCCGTTGGTA     DARPPLV       0    0    1    0    0    0    0    0    0    0
GATGCTCGTCCTTTGCTGGCT     DARPLLA       0    0    0    0    0    0    0    0    1    0
GATGCTCGTCTGTCTTCGCCA     DARLSSP       0    0    0    0    0    0    1    0    0    0
GATGCTCGTGAGGAGCCGTTA     DAREEPL       0    0    0    0    0    0    1    0    0    0
GATGCTCGTGATAGGAGTTTG     DARDRSL       0    0    0    0    0    0    0    1    0    0
GATGCTCGTGATTCGACTTAT     DARDSTY       0    0    0    0    0    0    0    0    1    0
GATGCTCGTGCTCAGGATACG     DARAQDT       0    0    0    0    0    0    0    1    0    0
GATGCTCGTGCTCAGGATACT     DARAQDT       0    0    0    0    0    0    0    1    0    0
GATGCTCGTGTTCATAGTGCA     DARVHSA       0    0    0    0    0    0    0    0    0    1
GATGCTCGTGTTGTTCGTCTT     DARVVRL       0    0    0    0    0    1    0    0    0    0
GATGCTCGTTCTGGTTTGCCT     DARSGLP       0    0    0    0    0    1    0    0    0    0
GATGCTCGTTGGCGTCAGAAT     DARWRQN       0    0    0    0    0    0    0    0    3    0
GATGCTCGTTGTTGTCAGGTT     DARCCQV       0    0    0    0    0    0    1    0    0    0
GATGCTCGTTTGCTGGCGGAG     DARLLAE       0    0    0    0    0    0    0    0    0    1
GATGCTCGTTTGCTGGCGGAT     DARLLAD       0    0    0    0    0    0    0    0    1    0
GATGCTCGTTTGCTTTTTATG     DARLLFM       0    0    0    0    0    0    1    0    0    0
GATGCTCGTTTGGATGCGATG     DARLDAM       0    0    0    0    0    0    0    1    0    0
GATGCTCGTTTGTTGCTGTCA     DARLLLS       0    0    0    0    0    1    0    0    0    0
GATGCTCGTTTGTTGCTGTCT     DARLLLS       0    0    0    0    0    1    0    0    0    0
GATGCTCTAGAGGAGACGACA     DALEETT       0    0    0    0    0    0    0    0    0    1
GATGCTCTGAGGGCTGTGGCG     DALRAVA       0    0    0    0    0    0    0    0    1    1
GATGCTCTGAGTATTACGGAT     DALSITD       0    0    0    0    0    0    1    0    0    0
GATGCTCTGATGTCTCAGCTT     DALMSQL       0    0    0    0    0    1    0    0    0    0
GATGCTCTGATTAAGACGTAA     DALIKT*       0    0    0    0    0    0    0    1    0    0
GATGCTCTGATTGTGAAGCGG     DALIVKR       0    0    0    0    0    0    0    0    1    0
GATGCTCTGATTGTGAAGCTT     DALIVKL       0    0    0    0    0    0    0    0    1    0
GATGCTCTGCAGTATTAGAAA     DALQYQK       0    0    0    0    0    0    0    1    0    0
GATGCTCTGCAGTTTAGAACG     DALQFRT       0    0    0    1    0    0    0    0    0    0
GATGCTCTGCAGTTTAGTTCG     DALQFSS       0    0    0    1    0    0    0    0    0    0
GATGCTCTGCATCTTTCTGGT     DALHLSG       0    0    0    0    0    0    1    0    0    0
GATGCTCTGCATGATCTGATT     DALHDLI       0    0    0    0    0    0    0    1    0    0
GATGCTCTGCATTTTCAGGTA     DALHFQV       0    0    0    0    0    0    0    0    0    1
GATGCTCTGCCGATTTCGATT     DALPISI       0    0    0    0    0    1    0    0    0    0
GATGCTCTGCCTAGGGCTACG     DALPRAT       0    0    0    0    0    0    1    0    0    0
GATGCTCTGCCTCGGAGTCCT     DALPRSP       0    0    0    0    0    0    1    0    0    0
GATGCTCTGCGTCAGAATCGA     DALRQNR       0    0    0    0    1    0    0    0    0    0
GATGCTCTGGATACTGCTAAG     DALDTAK       0    0    0    0    0    0    0    0    0    1
GATGCTCTGGGGTAGAGTGGT     DALGQSG       0    0    0    1    0    0    0    0    0    0
GATGCTCTGGGTTAGCTTTTG     DALGQLL       0    0    0    0    0    0    0    0    0    3
GATGCTCTGGTTAATATGGCA     DALVNMA       0    0    0    0    0    0    0    1    0    0
GATGCTCTGTATACTGAGAAG     DALYTEK       0    0    0    0    0    1    0    0    0    0
GATGCTCTGTATCCGTCGATT     DALYPSI       0    0    0    0    0    0    3    0    1    0
GATGCTCTGTCGAGTGTTGGG     DALSSVG       0    0    0    1    0    0    0    0    0    0
GATGCTCTGTCTTCGACTTCA     DALSSTS       0    0    0    0    0    1    0    0    0    0
GATGCTCTGTGTGTTAAGGCT     DALCVKA       0    0    0    0    0    0    0    1    0    0
GATGCTCTGTTGCGTTCGCCT     DALLRSP       0    0    0    0    0    0    0    1    0    0
GATGCTCTTAAGGGGGCGGAT     DALKGAD       0    0    0    0    0    0    1    0    0    0
GATGCTCTTAATAATCTTAAA     DALNNLK       0    0    0    0    1    0    0    0    0    0
GATGCTCTTAATGAGACAAAT     DALNETN       0    0    0    0    0    0    0    1    0    0
GATGCTCTTACGAATGCTGAA     DALTNAE       0    0    0    0    0    0    1    0    0    0
GATGCTCTTACGAATGCTGAT     DALTNAD       0    0    0    0    0    0    1    0    0    0
GATGCTCTTACGACTAGGAAT     DALTTRN       0    0    0    0    0    0    1    0    0    0
GATGCTCTTACGGGTGATTCA     DALTGDS       0    0    0    0    0    0    0    1    0    0
GATGCTCTTACTATTGAGACT     DALTIET       0    0    0    0    0    0    3    0    0    0
GATGCTCTTACTGATGCTGCG     DALTDAA       0    0    0    1    0    0    0    0    0    0
GATGCTCTTACTGGGGATCGG     DALTGDR       0    0    0    0    0    0    0    0    1    0
GATGCTCTTACTGGGGATCGT     DALTGDR       0    0    0    0    0    0    0    0    1    0
GATGCTCTTACTTCGAAGTTT     DALTSKF       0    0    0    0    0    0    1    0    0    0
GATGCTCTTAGTAGTAATGGG     DALSSNG       0    0    3    0    0    0    0    0    0    0
GATGCTCTTAGTGGTGAAAGT     DALSGES       0    0    0    0    0    0    1    0    0    0
GATGCTCTTAGTTATGAGCTT     DALSYEL       0    0    0    0    0    0    0    0    0    1
GATGCTCTTATTACGAGGCCA     DALITRP       0    0    0    0    0    0    0    0    0    1
GATGCTCTTATTACGAGGCCT     DALITRP       0    0    0    0    0    0    0    1    0    0
GATGCTCTTCAGAATCCGGAG     DALQNPE       0    0    0    0    0    0    1    0    0    0
GATGCTCTTCATCCGATGGTT     DALHPMV       0    0    0    0    0    0    1    0    0    0
GATGCTCTTCCAACAAAGGAA     DALPTKE       0    0    0    0    0    0    0    0    0    1
GATGCTCTTCCAAGGCGGAAA     DALPRRK       0    0    0    0    0    0    1    0    0    0
GATGCTCTTCCTAGTAAGCGT     DALPSKR       0    0    0    0    0    0    1    0    0    0
GATGCTCTTCGTCCTGAACAA     DALRPEQ       0    0    0    0    0    0    0    1    0    0
GATGCTCTTCTGACAAAACCA     DALLTKP       0    0    0    0    0    0    0    0    0    1
GATGCTCTTCTTGCGACTAGG     DALLATR       0    0    0    0    0    0    1    0    0    0
GATGCTCTTGAGCGTGATCTG     DALERDL       0    0    0    0    0    0    0    1    0    0
GATGCTCTTGAGGTGACGTCT     DALEVTS       0    0    0    0    0    0    0    0    0    1
GATGCTCTTGATAATCTTCGA     DALDNLR       0    0    0    0    0    0    0    1    0    0
GATGCTCTTGATAATCTTCGT     DALDNLR       0    0    0    0    0    0    0    1    0    0
GATGCTCTTGATACTCCTACA     DALDTPT       0    0    0    0    0    0    0    1    0    0
GATGCTCTTGATCTTTATAAT     DALDLYN       0    0    0    0    0    0    0    0    0    1
GATGCTCTTGCTGGTAAAACA     DALAGKT       0    0    0    0    0    1    0    0    0    0
GATGCTCTTGGGATGGAGAAT     DALGMEN       0    0    0    1    0    0    0    0    0    0
GATGCTCTTGGTCGGGAAAGG     DALGRER       0    0    0    1    0    0    0    0    0    0
GATGCTCTTGGTCGTGATATG     DALGRDM       0    0    0    0    0    1    0    0    0    0
GATGCTCTTGTTTATCGGATA     DALVYRI       0    0    0    0    0    0    1    0    0    0
GATGCTCTTGTTTATCGGATT     DALVYRI       0    0    0    0    0    0    1    1    0    0
GATGCTCTTTCTCATAAGCTT     DALSHKL       0    0    0    0    0    0    0    0    1    0
GATGCTCTTTCTGTGATGTAG     DALSVMQ       0    0    0    0    1    0    0    0    0    0
GATGCTCTTTGGCCGGATCGT     DALWPDR       0    0    0    0    0    0    0    0    0    3
GATGCTCTTTGGTCTTATGTG     DALWSYV       0    0    0    0    0    0    0    1    0    0
GATGCTCTTTTGATTCCGTCG     DALLIPS       0    0    0    0    0    0    1    0    0    0
GATGCTCTTTTTGGTTGGGGT     DALFGWG       0    0    0    0    0    1    0    0    0    0
GATGCTCTTTTTGGTTGTTTA     DALFGCL       0    0    1    0    0    0    0    0    0    0
GATGCTGAACAGAAGAAGCAG     DAEQKKQ       0    0    0    0    0    0    0    0    0    1
GATGCTGAGAAGACAAAGAAA     DAEKTKK       0    0    0    0    0    1    0    0    0    0
GATGCTGAGAAGACTCTGAAT     DAEKTLN       0    0    0    0    0    0    0    0    0    1
GATGCTGAGAAGACTTTGAAA     DAEKTLK       0    0    1    1    0    0    0    0    0    0
GATGCTGAGAAGGTTCCGTAT     DAEKVPY       0    0    0    0    0    0    0    0    0    1
GATGCTGAGAATAATACTACA     DAENNTT       0    0    0    0    0    0    0    1    0    0
GATGCTGAGACGATGATGGGT     DAETMMG       0    0    0    0    0    1    0    0    0    0
GATGCTGAGACGCAGTTGAAT     DAETQLN       0    0    0    0    0    0    0    0    0    1
GATGCTGAGACGGGAACGAAG     DAETGTK       0    0    0    0    0    1    0    0    0    0
GATGCTGAGACTGAGTTGATT     DAETELI       0    0    0    0    0    0    1    0    0    0
GATGCTGAGAGGAATGTTCGT     DAERNVR       0    0    0    0    0    0    0    1    0    1
GATGCTGAGAGTAATACTAGG     DAESNTR       0    0    0    0    0    1    0    0    0    0
GATGCTGAGAGTTGGCAGACG     DAESWQT       0    0    0    0    1    0    0    0    0    0
GATGCTGAGAGTTTTTTTATT     DAESFFI       0    0    0    0    0    0    1    0    0    0
GATGCTGAGATGACGACGCGA     DAEMTTR       0    0    0    0    0    1    0    0    0    0
GATGCTGAGATGGGTATGAAT     DAEMGMN       0    0    0    0    0    0    3    0    0    0
GATGCTGAGATGGTTCATAGA     DAEMVHR       0    0    0    0    0    1    0    0    0    0
GATGCTGAGATTCCGCAGGGT     DAEIPQG       0    0    0    0    0    0    0    1    0    0
GATGCTGAGATTGTGGCGCTT     DAEIVAL       0    0    0    3    0    0    0    0    0    0
GATGCTGAGCAGCCGTGGGTT     DAEQPWV       0    0    0    0    0    0    0    0    0    1
GATGCTGAGCAGGTTTAAAAA     DAEQV*K       0    0    0    0    0    0    0    0    0    1
GATGCTGAGCAGTATTCGTAT     DAEQYSY       0    0    0    0    0    0    1    0    0    0
GATGCTGAGCATAAGAATTCT     DAEHKNS       0    0    0    0    0    0    0    1    0    0
GATGCTGAGCCGATTGCTGTG     DAEPIAV       0    0    0    0    0    3    0    0    0    0
GATGCTGAGCCGGATTCTATA     DAEPDSI       0    0    0    0    0    0    0    0    0    1
GATGCTGAGCCGGATTCTATT     DAEPDSI       0    0    0    3    0    0    1    0    0    1
GATGCTGAGCGGCATACTTAG     DAERHTQ       0    0    1    0    0    0    0    0    0    0
GATGCTGAGCGGGGTCTTTAA     DAERGL*       0    0    0    0    0    3    0    0    0    0
GATGCTGAGCGGGGTCTTTAT     DAERGLY       0    0    0    0    0    3    0    0    0    0
GATGCTGAGCGTTTGAGTGGA     DAERLSG       0    0    0    0    0    0    0    0    0    1
GATGCTGAGCTTTTTAGGCTG     DAELFRL       0    0    0    1    0    0    0    0    0    0
GATGCTGAGGAGGGGAAGAAG     DAEEGKK       0    0    0    0    0    1    0    0    0    0
GATGCTGAGGCGAGGGCGCGT     DAEARAR       0    0    1    0    0    0    3    0    0    0
GATGCTGAGGCGTATTTGTTT     DAEAYLF       0    0    0    0    0    1    0    0    0    0
GATGCTGAGGCGTTTCAGCAT     DAEAFQH       0    0    0    0    0    1    0    0    0    0
GATGCTGAGGTGCCTAATAGG     DAEVPNR       0    0    0    0    0    0    3    0    0    0
GATGCTGAGGTGGCTAATGAT     DAEVAND       0    0    0    0    0    1    0    0    0    0
GATGCTGAGTATGAGAATCTG     DAEYENL       0    0    0    1    0    0    0    0    0    0
GATGCTGAGTGGATTTCGCGA     DAEWISR       0    0    0    0    0    1    0    0    0    0
GATGCTGAGTGTGGGCATAAT     DAECGHN       0    0    0    0    0    0    1    0    0    0
GATGCTGAGTTTTTGCATCCT     DAEFLHP       0    0    0    0    0    0    0    0    0    1
GATGCTGATAAGATGGTGTTT     DADKMVF       0    0    0    0    0    3    0    0    0    0
GATGCTGATAAGCCGCCTATG     DADKPPM       0    0    0    0    0    0    0    0    0    3
GATGCTGATAAGGGGACTCAG     DADKGTQ       0    0    0    0    0    0    1    1    0    1
GATGCTGATAATTTGCTGAGG     DADNLLR       0    0    0    0    0    1    0    0    0    0
GATGCTGATACGACGATGACT     DADTTMT       0    0    0    0    0    0    0    1    0    0
GATGCTGATACGTTTAAGGAG     DADTFKE       0    0    0    0    0    0    1    0    0    0
GATGCTGATACTCTTTCTGAT     DADTLSD       0    0    0    0    0    0    0    1    0    0
GATGCTGATACTTCTAGGACG     DADTSRT       0    0    0    0    0    1    0    0    0    0
GATGCTGATATGATTATGACA     DADMIMT       0    0    0    0    0    0    1    0    0    0
GATGCTGATATGATTATGACT     DADMIMT       0    0    0    0    0    0    1    0    0    0
GATGCTGATATGCATCGTCCT     DADMHRP       0    0    0    0    0    0    1    0    0    0
GATGCTGATATGCATTCGGGT     DADMHSG       0    0    0    0    1    0    0    0    0    0
GATGCTGATATGCGTACGATT     DADMRTI       0    0    0    0    0    0    0    0    0    1
GATGCTGATATGTTTATTCCT     DADMFIP       0    0    0    0    0    0    1    0    0    0
GATGCTGATATTGTGGAGCAT     DADIVEH       0    0    0    0    0    0    1    0    0    0
GATGCTGATCATCTTGAGACG     DADHLET       0    0    0    0    0    0    1    0    0    0
GATGCTGATCATTGTTTTCAA     DADHCFQ       0    0    0    0    0    1    0    0    0    0
GATGCTGATCATTGTTTTCAT     DADHCFH       0    0    0    0    0    1    0    0    0    0
GATGCTGATCCTAAGAGTGGT     DADPKSG       0    0    0    0    0    0    1    0    0    0
GATGCTGATCCTCATCTTGGT     DADPHLG       0    0    0    0    0    0    3    0    0    0
GATGCTGATCGTAGTTGTCTA     DADRSCL       0    0    0    0    0    0    0    1    0    0
GATGCTGATCGTCGTAATACT     DADRRNT       0    0    0    1    0    0    0    0    0    0
GATGCTGATCTGCGAAAGCAA     DADLRKQ       0    0    0    0    0    0    0    1    0    0
GATGCTGATCTGGTGATTTAG     DADLVIQ       0    0    0    0    0    0    0    0    0    1
GATGCTGATGATCAGTTGGTG     DADDQLV       0    0    0    0    0    1    0    0    0    0
GATGCTGATGCTGGGGAGACA     DADAGET       0    0    0    0    0    0    0    0    1    0
GATGCTGATGGGACTAGTAAG     DADGTSK       0    0    0    0    0    1    0    0    0    0
GATGCTGATGGTAATGTGTTG     DADGNVL       0    0    0    0    0    0    0    0    0    1
GATGCTGATGGTCTGCATGCT     DADGLHA       0    0    0    0    0    0    0    0    0    1
GATGCTGATGTTACGAGGTCT     DADVTRS       0    0    0    0    0    0    0    1    0    0
GATGCTGATTAGGCGTTTACT     DADQAFT       0    0    0    3    0    0    0    0    0    0
GATGCTGATTAGGGGACTCAG     DADQGTQ       0    0    0    0    0    0    0    0    0    1
GATGCTGATTATCTGTTGGCG     DADYLLA       0    0    0    0    0    0    0    0    1    0
GATGCTGATTCAGGACAAGCG     DADSGQA       0    0    0    0    0    0    0    0    1    0
GATGCTGATTCTGCTAGGGCT     DADSARA       0    0    0    0    0    0    1    0    0    0
GATGCTGATTCTGCTGTGTAA     DADSAV*       0    0    0    0    0    0    0    0    0    1
GATGCTGATTCTGCTGTGTAT     DADSAVY       0    0    0    0    0    0    0    0    0    1
GATGCTGATTCTGTGCATGAG     DADSVHE       0    0    0    0    0    0    0    0    0    1
GATGCTGATTGGCGGACGCGT     DADWRTR       0    0    0    0    0    0    1    0    0    0
GATGCTGATTGTCGTCCTTCT     DADCRPS       0    0    0    0    0    1    0    0    0    0
GATGCTGATTGTTATCGGGTG     DADCYRV       0    0    0    0    0    1    0    0    0    0
GATGCTGATTGTTATCGGGTT     DADCYRV       0    0    0    0    0    1    0    0    0    0
GATGCTGCGAAGACGAAAGAG     DAAKTKE       0    0    0    0    0    0    1    0    0    0
GATGCTGCGAAGATGTTCCGG     DAAKMFR       0    0    0    0    0    0    0    0    1    0
GATGCTGCGAAGATGTTTCGG     DAAKMFR       0    0    0    0    0    0    0    0    1    0
GATGCTGCGAAGCAACAGCGG     DAAKQQR       0    0    0    0    0    0    0    0    1    0
GATGCTGCGAAGGCGACTTGG     DAAKATW       0    0    0    0    0    1    0    0    0    0
GATGCTGCGAAGGCGACTTGT     DAAKATC       0    0    0    0    0    1    0    0    0    0
GATGCTGCGAAGTGGACTAGT     DAAKWTS       0    0    1    0    0    1    0    0    0    0
GATGCTGCGACGATGAATATT     DAATMNI       0    0    1    0    0    0    0    0    0    0
GATGCTGCGACGTTGCCTAGT     DAATLPS       0    0    0    0    0    0    0    1    0    0
GATGCTGCGACTCAGACGACT     DAATQTT       0    0    0    0    0    0    1    0    0    0
GATGCTGCGAGTAGGCCTTCT     DAASRPS       0    0    0    0    0    0    0    0    0    1
GATGCTGCGAGTTGTGAGCAT     DAASCEH       0    0    0    0    1    0    0    0    0    0
GATGCTGCGCAGAGGTGGTTT     DAAQRWF       0    0    0    0    0    0    0    0    0    3
GATGCTGCGCAGTATTATTAT     DAAQYYY       0    0    0    0    0    0    0    0    0    1
GATGCTGCGCATACTCGGTCG     DAAHTRS       0    0    0    0    0    1    0    0    0    0
GATGCTGCGCATACTCTGTAT     DAAHTLY       0    0    0    0    0    0    0    1    0    0
GATGCTGCGCCGGTTGGGCTG     DAAPVGL       0    0    0    0    0    0    3    0    0    0
GATGCTGCGCTGACTAGGTGT     DAALTRC       0    0    0    0    0    1    0    0    0    0
GATGCTGCGCTGGTTCATATT     DAALVHI       0    0    0    0    0    1    0    1    0    0
GATGCTGCGGAGAAGCCGGTA     DAAEKPV       0    0    0    0    0    0    0    1    0    0
GATGCTGCGGAGAAGCCGGTT     DAAEKPV       0    0    0    0    0    0    0    1    0    0
GATGCTGCGGATAGGTGGCCA     DAADRWP       0    0    1    0    0    0    0    0    0    0
GATGCTGCGGATAGTATTTCT     DAADSIS       0    0    0    0    0    0    0    1    0    0
GATGCTGCGGATCGGCAGGAG     DAADRQE       0    0    0    0    1    0    0    0    0    0
GATGCTGCGGCGTATTCGATT     DAAAYSI       0    0    0    0    0    0    0    1    0    0
GATGCTGCGGGGACGCCTCGT     DAAGTPR       0    0    0    0    0    0    0    0    0    1
GATGCTGCGTATACTCATGTG     DAAYTHV       0    0    0    0    0    0    1    0    0    0
GATGCTGCGTCGAAGCATAGT     DAASKHS       0    0    0    0    0    3    0    0    0    0
GATGCTGCGTCTCGTTCGAAG     DAASRSK       0    0    0    0    0    1    0    0    0    0
GATGCTGCGTCTTGGACTAAA     DAASWTK       0    0    0    1    0    0    0    0    0    0
GATGCTGCGTGGCTGAATAAT     DAAWLNN       0    0    0    0    0    0    1    0    0    0
GATGCTGCGTTGGATTTTGGT     DAALDFG       0    0    0    0    0    0    3    0    0    1
GATGCTGCGTTTAGGCTGCAG     DAAFRLQ       0    0    0    0    0    1    0    0    0    0
GATGCTGCTAAGAATGCTGCT     DAAKNAA       0    0    0    0    0    0    0    0    0    1
GATGCTGCTAAGCATATACTA     DAAKHIL       0    0    0    0    0    0    0    0    1    0
GATGCTGCTAGGATTGATGTG     DAARIDV       0    0    0    0    0    0    0    0    0    1
GATGCTGCTATGACGAATCTT     DAAMTNL       0    0    0    0    0    0    0    1    0    0
GATGCTGCTATGATTAGTCTT     DAAMISL       0    0    0    0    0    1    0    0    0    1
GATGCTGCTATGCGGATTGAT     DAAMRID       0    0    0    1    0    0    0    0    0    0
GATGCTGCTATGTGGAGTGTA     DAAMWSV       0    0    0    0    0    1    0    0    0    0
GATGCTGCTATTCCGGCTCTT     DAAIPAL       0    0    0    0    0    0    1    0    0    0
GATGCTGCTCATAGTATTGGG     DAAHSIG       0    0    1    0    0    0    0    0    0    0
GATGCTGCTCATTGGCGTCCG     DAAHWRP       0    0    0    0    0    0    1    0    0    0
GATGCTGCTCCTATTCTGCGT     DAAPILR       0    0    1    0    0    0    0    0    0    0
GATGCTGCTCCTGCGACAAAA     DAAPATK       0    0    0    0    0    0    0    0    0    1
GATGCTGCTCCTTGGTTTATG     DAAPWFM       0    0    0    1    0    0    0    0    0    0
GATGCTGCTCGGCATATTAAT     DAARHIN       0    0    0    0    0    0    0    0    1    0
GATGCTGCTCGTCAGGGGCTT     DAARQGL       0    0    0    0    0    1    0    0    0    0
GATGCTGCTCTGAATTATTCT     DAALNYS       0    0    0    0    0    0    0    0    0    1
GATGCTGCTCTTACGATGACT     DAALTMT       0    0    0    0    0    0    1    0    0    0
GATGCTGCTGCGAATGCTGCT     DAAANAA       0    0    0    0    0    0    0    1    0    0
GATGCTGCTGCGCTGGTGTAA     DAAALV*       0    0    0    0    0    0    0    0    0    1
GATGCTGCTGCGGCTATTCAT     DAAAAIH       0    0    0    1    0    0    0    0    0    0
GATGCTGCTGCGTTTGATCCG     DAAAFDP       0    0    0    1    0    0    0    0    0    0
GATGCTGCTGTTTAGACGCGA     DAAVQTR       0    0    0    0    0    0    0    0    0    1
GATGCTGCTGTTTAGACGCGT     DAAVQTR       0    0    0    0    0    0    0    0    0    1
GATGCTGCTTAAAAGCCAGAA     DAA*KPE       0    0    0    0    0    0    0    0    0    1
GATGCTGCTTATGCGCGTACG     DAAYART       0    0    0    1    0    0    0    0    0    0
GATGCTGCTTCGCTTCGTTCG     DAASLRS       0    0    0    0    0    0    0    0    0    1
GATGCTGCTTCTACGCGGAAG     DAASTRK       0    0    0    0    0    0    1    0    0    0
GATGCTGCTTGGGCGAATTAA     DAAWAN*       0    0    0    1    0    0    0    0    0    0
GATGCTGCTTGGGCGAATTAT     DAAWANY       0    0    0    0    0    0    0    1    0    0
GATGCTGCTTGGGCGAGGCAA     DAAWARQ       0    0    0    0    0    0    0    0    0    1
GATGCTGCTTTTAGTTATACG     DAAFSYT       0    0    0    0    0    0    0    0    1    0
GATGCTGGGAATGCGGCTACT     DAGNAAT       0    0    0    0    0    0    0    1    0    0
GATGCTGGGACGATGGATAAT     DAGTMDN       0    0    0    0    0    0    1    0    0    0
GATGCTGGGACTCTGCAGCCG     DAGTLQP       0    0    0    0    0    1    0    0    0    0
GATGCTGGGAGTCATTAGGCA     DAGSHQA       0    0    1    0    0    0    0    0    0    0
GATGCTGGGAGTCATTAGGCT     DAGSHQA       0    0    1    0    0    0    0    0    0    0
GATGCTGGGATGGTGTTGGCG     DAGMVLA       0    0    0    0    0    0    1    0    0    0
GATGCTGGGATTAATTCTTTA     DAGINSL       0    0    0    0    1    0    0    0    0    0
GATGCTGGGATTAGGAGTCCT     DAGIRSP       0    0    0    1    0    0    0    0    0    0
GATGCTGGGCAGATTAATTAA     DAGQIN*       0    0    0    0    0    0    1    0    0    0
GATGCTGGGCAGATTAATTAT     DAGQINY       0    0    0    0    0    1    1    0    0    0
GATGCTGGGCAGGTTCTGTAT     DAGQVLY       0    0    0    0    0    0    0    0    0    1
GATGCTGGGCATTGTGTTTTA     DAGHCVL       0    0    0    0    0    0    1    0    0    0
GATGCTGGGCCGATTTATTCG     DAGPIYS       0    0    0    0    0    0    0    0    0    1
GATGCTGGGCCGCCGGAGGCT     DAGPPEA       0    0    0    0    0    0    0    0    3    0
GATGCTGGGCCGGTGCAGTGA     DAGPVQ*       0    0    0    0    0    0    0    0    0    1
GATGCTGGGCCGGTGCAGTGT     DAGPVQC       0    0    0    0    0    0    0    0    0    1
GATGCTGGGCGTCCTACGAAT     DAGRPTN       0    0    0    0    0    1    0    0    0    0
GATGCTGGGCTGAATGTGAAT     DAGLNVN       0    0    0    0    0    0    1    0    0    0
GATGCTGGGCTGCATAATCCA     DAGLHNP       0    0    0    1    0    0    0    0    0    0
GATGCTGGGCTGCATAATCCT     DAGLHNP       0    0    0    0    0    1    0    0    0    1
GATGCTGGGCTGGGGAATAAT     DAGLGNN       0    0    0    0    0    0    3    0    0    0
GATGCTGGGCTGTTTGATCAT     DAGLFDH       0    0    0    0    0    0    0    0    0    1
GATGCTGGGTATTTGAGTTCT     DAGYLSS       0    0    0    0    0    0    0    1    0    0
GATGCTGGGTCTCTTATGGTG     DAGSLMV       0    0    0    0    0    0    0    0    1    0
GATGCTGGGTGGTATAATTCG     DAGWYNS       0    0    0    0    0    0    1    0    0    0
GATGCTGGGTTGCTGCAACAA     DAGLLQQ       0    0    0    0    1    0    0    0    0    0
GATGCTGGGTTGCTGCATCTT     DAGLLHL       0    0    1    0    1    0    0    1    0    0
GATGCTGGGTTTATTGATGCT     DAGFIDA       0    0    0    0    0    0    0    1    0    0
GATGCTGGGTTTCCGCCTTGA     DAGFPP*       0    0    0    0    0    0    0    0    0    1
GATGCTGGGTTTCCGCCTTGT     DAGFPPC       0    0    0    0    0    0    0    0    0    1
GATGCTGGTAAGGCTCTTCAT     DAGKALH       0    0    0    0    0    0    0    0    0    1
GATGCTGGTAAGTATCATACG     DAGKYHT       0    0    0    0    0    0    0    1    0    0
GATGCTGGTAAGTCTCTGTCT     DAGKSLS       0    0    0    1    0    0    0    0    0    0
GATGCTGGTAGGCTGTCGAAG     DAGRLSK       0    0    0    0    0    0    0    0    0    1
GATGCTGGTATGAATAGGCTG     DAGMNRL       0    0    0    0    0    0    0    0    0    3
GATGCTGGTATTGCTACTTAT     DAGIATY       0    0    0    0    0    1    0    0    0    0
GATGCTGGTATTTTCCCGCAT     DAGIFPH       0    0    0    0    0    3    0    0    0    0
GATGCTGGTATTTTGCCGCAT     DAGILPH       0    0    0    0    0    0    1    0    0    0
GATGCTGGTCCGAGGCTGGTG     DAGPRLV       0    0    0    1    0    0    0    1    0    0
GATGCTGGTCCGAGGCTGGTT     DAGPRLV       0    0    0    0    0    0    0    1    0    0
GATGCTGGTCCGCGTTAAAGG     DAGPR*R       0    0    0    0    0    0    0    1    0    0
GATGCTGGTGAGATGCGTGAT     DAGEMRD       0    0    0    0    0    1    1    0    0    0
GATGCTGGTGAGCAGATGCAA     DAGEQMQ       0    0    0    0    0    0    0    0    1    0
GATGCTGGTGGTGCGTGGCAT     DAGGAWH       0    0    0    0    0    0    0    0    1    0
GATGCTGGTTATAGTCCGCCT     DAGYSPP       0    0    0    0    0    0    0    0    0    1
GATGCTGGTTATTCTAATATT     DAGYSNI       0    0    0    0    0    0    1    0    0    1
GATGCTGGTTCGACTTATGTA     DAGSTYV       0    0    0    0    0    0    0    0    0    1
GATGCTGGTTCGCCTGTGTTA     DAGSPVL       0    0    0    0    0    0    0    1    0    0
GATGCTGGTTCTCGTACTCCG     DAGSRTP       0    0    0    0    0    0    1    0    0    0
GATGCTGGTTTGAGTAAGAAG     DAGLSKK       0    0    0    0    0    0    3    0    0    0
GATGCTGGTTTGTGGCAGCTT     DAGLWQL       0    0    0    0    0    0    0    0    1    0
GATGCTGGTTTTAGTAGTCGT     DAGFSSR       0    0    0    0    0    0    0    1    0    0
GATGCTGTAGAGAAGCGAGAA     DAVEKRE       0    0    0    0    0    1    0    0    0    0
GATGCTGTGAATGAGGTGTTT     DAVNEVF       0    0    0    0    0    0    0    0    1    0
GATGCTGTGAATGCTCGTCGG     DAVNARR       0    0    0    0    0    0    0    0    0    1
GATGCTGTGACGATGATGGAG     DAVTMME       0    0    0    0    0    0    1    0    0    0
GATGCTGTGACTAGGGCTGTT     DAVTRAV       0    0    0    0    0    0    0    1    0    0
GATGCTGTGAGTTGGTATCTG     DAVSWYL       0    0    0    0    0    1    0    0    0    0
GATGCTGTGAGTTGGTTTGGT     DAVSWFG       0    0    0    0    0    0    0    1    0    0
GATGCTGTGCAGCATACTTTT     DAVQHTF       0    0    0    0    0    1    0    0    0    0
GATGCTGTGCATACTAGGATG     DAVHTRM       0    0    0    0    0    3    0    0    0    0
GATGCTGTGCATATTTTTCTT     DAVHIFL       0    0    0    0    0    0    0    0    1    0
GATGCTGTGCATCGTGCTAAA     DAVHRAK       0    0    0    0    0    1    0    0    0    0
GATGCTGTGCCTAAGAAGCAA     DAVPKKQ       0    0    0    1    0    0    0    0    0    0
GATGCTGTGCCTTAGATTAAT     DAVPQIN       0    0    0    0    0    0    0    0    0    1
GATGCTGTGCCTTCGTCTTGG     DAVPSSW       0    0    0    0    0    0    0    0    0    1
GATGCTGTGCTTGTTCTGCAT     DAVLVLH       0    0    0    0    0    0    0    0    0    1
GATGCTGTGGATCGTTCGATT     DAVDRSI       0    0    0    0    0    0    0    0    0    1
GATGCTGTGGCGCAGGGTACT     DAVAQGT       0    0    0    0    0    0    0    0    0    1
GATGCTGTGGCGCGGACGACT     DAVARTT       0    0    0    0    0    0    0    0    1    0
GATGCTGTGGTTATTCAGGAT     DAVVIQD       0    0    0    0    0    0    0    1    0    0
GATGCTGTGGTTCGTATGGTT     DAVVRMV       0    0    1    0    0    0    0    0    0    0
GATGCTGTGTAGACGGTTGCT     DAVQTVA       0    0    0    0    0    0    0    0    0    1
GATGCTGTGTCGGTGTTTGAG     DAVSVFE       0    0    0    0    0    0    0    0    0    1
GATGCTGTGTCTCATCCTATA     DAVSHPI       0    0    0    0    0    1    0    0    0    0
GATGCTGTGTGGCAGGCTTAT     DAVWQAY       0    0    0    0    0    0    1    0    0    0
GATGCTGTTACGCGTTGGCGT     DAVTRWR       0    0    0    0    0    0    0    1    0    0
GATGCTGTTACGTCGTGTTTG     DAVTSCL       0    0    0    0    0    0    0    0    1    0
GATGCTGTTAGAGTACCGAAA     DAVRVPK       0    0    0    0    0    0    1    0    0    0
GATGCTGTTAGTCGGAAGCCG     DAVSRKP       0    0    0    0    0    0    1    0    0    1
GATGCTGTTAGTCGGAAGCCT     DAVSRKP       0    0    1    0    0    0    0    0    0    0
GATGCTGTTAGTGGTGGGTAT     DAVSGGY       0    0    0    0    0    0    1    0    0    0
GATGCTGTTAGTTTTTTGATG     DAVSFLM       0    0    0    0    0    0    2    0    0    0
GATGCTGTTATTCATATGGAA     DAVIHME       0    0    0    0    0    0    1    0    0    0
GATGCTGTTCAGAGTCGGACG     DAVQSRT       0    0    0    0    0    0    0    0    1    0
GATGCTGTTCCGAAGAGGGGT     DAVPKRG       0    0    0    0    0    0    0    1    0    0
GATGCTGTTCGGGATAATACT     DAVRDNT       0    0    0    0    0    0    1    0    0    0
GATGCTGTTCTGGAGTTTCTT     DAVLEFL       0    0    0    0    0    0    0    0    0    1
GATGCTGTTCTTCCGCGTAAT     DAVLPRN       0    0    0    0    0    1    0    0    0    0
GATGCTGTTGAGGTAACGGAA     DAVEVTE       0    0    0    0    0    0    0    0    0    1
GATGCTGTTGATGTTTTGTTA     DAVDVLL       0    0    0    0    0    0    1    0    0    0
GATGCTGTTGATGTTTTGTTT     DAVDVLF       0    0    0    0    0    0    1    0    0    0
GATGCTGTTGCTCTTGTGATG     DAVALVM       0    0    0    0    0    0    1    0    0    0
GATGCTGTTGTGGCGTCTGCG     DAVVASA       0    0    0    0    0    0    1    0    0    0
GATGCTGTTTAGCTGATTTGG     DAVQLIW       0    0    0    0    0    1    0    0    0    0
GATGCTGTTTAGGTTTTTTTG     DAVQVFL       0    0    0    0    0    0    0    0    0    1
GATGCTGTTTATATGGATACG     DAVYMDT       0    0    0    0    0    3    0    0    0    0
GATGCTGTTTCGAGTCTTGTG     DAVSSLV       0    0    0    0    0    0    0    1    0    0
GATGCTGTTTCGCATGTTTTT     DAVSHVF       0    0    0    0    0    0    1    0    0    0
GATGCTGTTTCTAAGAGTTCG     DAVSKSS       0    0    0    0    0    0    1    0    0    0
GATGCTTAAAAGAAGCCACGA     DA*KKPR       0    0    0    1    0    0    0    0    0    0
GATGCTTAGAAGGCTCGTATT     DAQKARI       0    0    0    0    0    0    0    1    0    0
GATGCTTAGAATTATGGTGAT     DAQNYGD       0    0    0    0    0    3    0    0    0    0
GATGCTTAGACGCCTAATCTG     DAQTPNL       0    0    0    0    0    0    0    0    1    0
GATGCTTAGACTTCGAGGCGA     DAQTSRR       0    0    0    0    0    0    1    0    0    0
GATGCTTAGAGGTGGTTTGTT     DAQRWFV       0    0    0    0    0    0    0    0    1    0
GATGCTTAGAGTCCTCGTATG     DAQSPRM       0    0    0    0    0    1    0    0    0    0
GATGCTTAGATGCCTAGTGGG     DAQMPSG       0    0    0    1    0    3    0    0    0    0
GATGCTTAGATGCCTAGTGGT     DAQMPSG       0    0    0    1    0    0    0    0    0    0
GATGCTTAGATGCCTAGTGTT     DAQMPSV       0    0    0    0    0    0    0    1    0    0
GATGCTTAGATGTATCATTCT     DAQMYHS       0    0    0    0    0    0    0    0    0    1
GATGCTTAGATGTCGATGCGT     DAQMSMR       0    0    0    0    0    0    1    0    0    0
GATGCTTAGGAGCATGGTGGT     DAQEHGG       0    0    1    0    0    0    0    0    0    0
GATGCTTAGGCGTATAATTTT     DAQAYNF       0    0    0    0    0    0    3    0    0    0
GATGCTTAGGCGTATACTAAA     DAQAYTK       0    0    0    0    1    0    0    0    0    0
GATGCTTAGGCTTTTATGACA     DAQAFMT       0    0    1    0    0    0    0    0    0    0
GATGCTTAGGGTACGTTGAAG     DAQGTLK       0    0    0    0    0    0    1    0    0    0
GATGCTTAGGGTGAGACTCCG     DAQGETP       0    0    0    0    0    1    0    0    0    0
GATGCTTAGGTGATTAGTAGG     DAQVISR       0    0    0    1    0    0    0    0    0    0
GATGCTTAGTCGCATAATAAT     DAQSHNN       0    0    0    0    0    0    0    0    0    1
GATGCTTATAAGAGGGAGCGG     DAYKRER       0    0    0    0    0    1    0    0    0    0
GATGCTTATAATATTCGAGAA     DAYNIRE       0    0    0    1    0    0    0    0    0    0
GATGCTTATAATCGTAAGCTT     DAYNRKL       0    0    0    0    0    0    0    1    0    0
GATGCTTATACAAAAGGAGCA     DAYTKGA       0    0    0    0    0    0    0    0    1    0
GATGCTTATACTAATACGAGT     DAYTNTS       0    0    0    0    0    0    0    1    0    0
GATGCTTATACTCGGCCTACT     DAYTRPT       0    0    0    0    0    3    0    0    0    0
GATGCTTATACTTCGTTTCCT     DAYTSFP       0    0    0    0    0    0    0    1    0    0
GATGCTTATAGGTCTGTTACT     DAYRSVT       0    0    0    0    0    0    0    1    0    0
GATGCTTATAGTACGCTTAAG     DAYSTLK       0    0    0    0    0    0    0    0    1    0
GATGCTTATAGTCGGGTTCGA     DAYSRVR       0    0    0    0    0    1    0    0    0    0
GATGCTTATAGTCGGGTTCGT     DAYSRVR       0    0    0    0    0    1    0    0    0    0
GATGCTTATATGCCGAGTCTT     DAYMPSL       0    0    0    0    0    0    0    1    0    0
GATGCTTATATGTGGCGGGAG     DAYMWRE       0    0    0    1    0    0    0    0    0    0
GATGCTTATATTATTCGTTTT     DAYIIRF       0    0    0    0    0    0    1    0    0    0
GATGCTTATATTGCGTTGAAG     DAYIALK       0    0    0    0    0    0    0    0    0    1
GATGCTTATCATACGACGATG     DAYHTTM       0    0    0    0    0    0    0    0    0    1
GATGCTTATCATATGAATCGG     DAYHMNR       0    0    0    0    0    0    3    0    0    0
GATGCTTATCATCATGCTGCG     DAYHHAA       0    0    0    0    0    0    1    0    0    0
GATGCTTATCCTCATTTTCCA     DAYPHFP       0    0    0    0    0    0    1    0    0    0
GATGCTTATCGGAATAAATAA     DAYRNK*       0    0    0    0    0    0    1    0    0    0
GATGCTTATCGGAATACGCAA     DAYRNTQ       0    0    0    0    0    1    0    0    0    0
GATGCTTATCGGAGTGATACT     DAYRSDT       0    0    0    0    0    0    0    0    1    0
GATGCTTATCGTATGAATGCT     DAYRMNA       0    0    0    0    0    0    0    0    0    1
GATGCTTATCGTGCTACAAAT     DAYRATN       0    0    0    0    0    0    0    0    1    0
GATGCTTATCTTACGCGGCGG     DAYLTRR       0    0    0    0    0    0    1    0    0    0
GATGCTTATGATTGTTGGCAT     DAYDCWH       0    0    0    0    0    0    0    1    0    0
GATGCTTATGATTTTGGTAAT     DAYDFGN       0    0    0    0    0    1    0    0    0    0
GATGCTTATGCTCCGCCTGAT     DAYAPPD       0    0    0    0    0    0    0    0    0    1
GATGCTTATGCTTCTATGTTA     DAYASML       0    0    0    0    0    0    0    1    0    0
GATGCTTATGCTTCTATGTTT     DAYASMF       0    0    0    0    0    0    0    0    1    1
GATGCTTATGTGACTTATTGG     DAYVTYW       0    0    1    0    0    0    0    0    0    0
GATGCTTATGTGATTTCAGCG     DAYVISA       0    0    0    0    0    0    1    0    0    0
GATGCTTATGTGATTTCTGCG     DAYVISA       0    0    0    0    0    0    1    0    0    0
GATGCTTATGTTTGGACTCAT     DAYVWTH       0    0    3    1    0    0    1    0    0    0
GATGCTTATGTTTGGCATGAT     DAYVWHD       0    0    0    0    0    1    0    0    0    0
GATGCTTATTCGCCTTCTCCT     DAYSPSP       0    0    0    0    0    0    0    0    1    0
GATGCTTATTCTAATACGTAG     DAYSNTQ       0    0    0    0    0    0    0    1    0    0
GATGCTTATTCTATTTTTCCT     DAYSIFP       0    0    0    0    0    0    0    0    0    1
GATGCTTATTGGCGTTGTACA     DAYWRCT       0    0    0    0    0    0    1    0    0    0
GATGCTTATTTTGCGTTGAAG     DAYFALK       0    0    0    0    0    0    0    0    0    1
GATGCTTATTTTGGTCCGGGT     DAYFGPG       0    0    0    0    0    0    3    0    0    0
GATGCTTATTTTTGGAGTCCG     DAYFWSP       0    0    0    0    0    0    1    0    0    0
GATGCTTCGAAGCGGATGAAT     DASKRMN       0    0    0    0    0    0    1    0    0    0
GATGCTTCGAAGTATAATACT     DASKYNT       0    0    0    0    0    0    0    1    0    0
GATGCTTCGAAGTGTTCTGAA     DASKCSE       0    0    0    0    0    0    1    0    0    0
GATGCTTCGAATAGTCCGTCG     DASNSPS       0    0    0    0    0    3    0    0    0    0
GATGCTTCGACGCAGCGTGAT     DASTQRD       0    0    0    0    0    0    1    0    0    0
GATGCTTCGATTCCGCATAAG     DASIPHK       0    0    0    0    0    0    0    1    0    0
GATGCTTCGATTCGTGTTCGA     DASIRVR       0    0    0    0    0    0    1    0    0    0
GATGCTTCGCAGGTTGATAGG     DASQVDR       0    0    0    0    0    1    0    0    0    0
GATGCTTCGCAGTCTGATGAA     DASQSDE       0    0    0    0    0    0    0    0    0    1
GATGCTTCGCATAATGATGCG     DASHNDA       0    0    0    0    0    0    0    0    0    1
GATGCTTCGCCTGCTAATACA     DASPANT       0    0    0    0    0    0    0    0    0    1
GATGCTTCGCCTGCTAATACT     DASPANT       0    0    0    0    0    0    0    0    0    1
GATGCTTCGCGTCTGTTTATG     DASRLFM       0    0    0    1    0    0    0    0    0    0
GATGCTTCGCTGATTCTTTTA     DASLILL       0    0    0    0    0    0    0    1    0    0
GATGCTTCGCTGATTCTTTTT     DASLILF       0    0    0    0    0    0    0    1    0    0
GATGCTTCGCTTCCTAGGGTT     DASLPRV       0    0    0    0    0    0    1    0    0    0
GATGCTTCGCTTTCTAAGCGT     DASLSKR       0    0    0    0    0    0    0    1    0    0
GATGCTTCGGGTGCTCATAAG     DASGAHK       0    0    0    0    1    0    0    0    0    0
GATGCTTCGGTGGTTTAGGCT     DASVVQA       0    0    0    0    0    0    0    0    0    3
GATGCTTCGTATACTCTGTAG     DASYTLQ       0    0    0    1    0    0    0    0    0    0
GATGCTTCGTCGTCTCCTGAG     DASSSPE       0    0    0    0    0    1    0    0    0    0
GATGCTTCGTCTCCGCATGAA     DASSPHE       0    0    0    0    0    1    0    0    0    0
GATGCTTCGTGGAATAATGCA     DASWNNA       0    0    0    0    0    0    1    0    0    0
GATGCTTCGTGGCCTATGAGT     DASWPMS       0    0    0    0    0    0    0    0    0    1
GATGCTTCGTTGGAGTAGGTT     DASLEQV       0    0    0    0    0    0    1    0    0    0
GATGCTTCGTTTAAGTATCGG     DASFKYR       0    0    1    0    0    0    0    0    0    0
GATGCTTCTAAGCATCTGAGG     DASKHLR       0    0    0    0    0    0    1    0    0    0
GATGCTTCTAATCGTTATAGG     DASNRYR       0    0    0    0    0    1    0    0    0    0
GATGCTTCTAATTCTAGTACT     DASNSST       0    0    0    0    0    0    0    0    0    1
GATGCTTCTACTGATGTGAAG     DASTDVK       0    0    0    1    0    0    0    0    0    0
GATGCTTCTATTCGGTGGTGG     DASIRWW       0    0    0    0    0    0    1    0    0    0
GATGCTTCTCAGCTTTTGGAT     DASQLLD       0    0    0    0    0    0    0    1    0    0
GATGCTTCTCATAGGAAACCA     DASHRKP       0    0    0    0    0    0    0    1    0    0
GATGCTTCTCCGTGGCATCGG     DASPWHR       0    0    0    0    1    0    0    0    0    0
GATGCTTCTCGTATTTCGACA     DASRIST       0    0    0    0    0    0    0    0    0    1
GATGCTTCTCGTATTTCGACT     DASRIST       0    0    0    0    0    0    0    0    0    1
GATGCTTCTCTGGCGGAGGTG     DASLAEV       0    0    0    0    0    0    0    1    0    0
GATGCTTCTCTTACTAGGAAA     DASLTRK       0    0    0    0    0    0    0    0    0    1
GATGCTTCTCTTACTAGGTAT     DASLTRY       0    0    0    0    0    0    0    0    1    0
GATGCTTCTCTTACTTTGACT     DASLTLT       0    0    0    0    0    1    0    0    0    0
GATGCTTCTCTTTGGCCGAAT     DASLWPN       0    0    0    0    0    1    0    0    0    0
GATGCTTCTGAGATGAGTCGA     DASEMSR       0    0    0    0    0    0    1    0    0    0
GATGCTTCTGAGATGAGTCGT     DASEMSR       0    0    0    0    0    0    1    0    0    0
GATGCTTCTGAGGGGTCTCGT     DASEGSR       0    0    0    0    0    1    0    0    0    0
GATGCTTCTGGGCCTAGGTAT     DASGPRY       0    0    0    0    0    0    3    0    1    1
GATGCTTCTGGGCGGTCGTAT     DASGRSY       0    0    0    0    0    0    0    0    0    1
GATGCTTCTGGTCGGAGTACA     DASGRST       0    0    0    0    0    0    0    0    0    1
GATGCTTCTGGTCGGAGTACT     DASGRST       0    0    0    0    0    0    1    0    0    0
GATGCTTCTGTGAATCTTGCG     DASVNLA       0    0    0    0    0    1    0    0    0    0
GATGCTTCTGTGAGTAGTACG     DASVSST       0    0    0    0    0    0    0    1    0    0
GATGCTTCTTCGGCGGGTAGT     DASSAGS       0    0    0    0    0    1    0    0    0    0
GATGCTTCTTCTTCGTCTACA     DASSSST       0    0    0    0    0    1    0    0    0    0
GATGCTTCTTTGAAGTTGACT     DASLKLT       0    0    0    0    0    0    0    0    0    1
GATGCTTCTTTTGAGGCGAGG     DASFEAR       0    0    0    0    0    0    0    0    0    1
GATGCTTGGAATACGGTGAGT     DAWNTVS       0    0    0    0    0    0    1    3    0    0
GATGCTTGGACTACTTTGTAG     DAWTTLQ       0    0    0    0    0    0    0    0    0    1
GATGCTTGGAGGAATCCTCTG     DAWRNPL       0    0    0    0    0    0    0    1    0    0
GATGCTTGGAGTAATGTGACA     DAWSNVT       0    0    0    0    0    0    0    1    0    0
GATGCTTGGAGTACGCCTTTG     DAWSTPL       0    0    0    0    0    0    0    0    0    1
GATGCTTGGATGATGGATACT     DAWMMDT       0    0    0    1    0    0    1    0    0    0
GATGCTTGGCAGAAGTCGGCG     DAWQKSA       0    0    0    1    0    0    0    0    0    0
GATGCTTGGCCTGCGCGTTCG     DAWPARS       0    0    0    1    0    0    0    0    0    0
GATGCTTGGCGTAATATTAAA     DAWRNIK       0    0    0    1    0    0    0    0    0    0
GATGCTTGGCTGGATAGGCTT     DAWLDRL       0    0    0    0    0    0    1    0    0    1
GATGCTTGGCTGTCTATTGGG     DAWLSIG       0    0    0    0    0    0    0    1    0    0
GATGCTTGGCTGTCTATTGTT     DAWLSIV       0    0    0    0    0    0    0    0    0    1
GATGCTTGGCTTTTTAATCAG     DAWLFNQ       0    0    0    0    0    0    0    1    0    0
GATGCTTGGGAGTGGTCTAAG     DAWEWSK       0    0    0    0    0    0    1    0    0    0
GATGCTTGGGCGTATTATCAT     DAWAYYH       0    0    3    0    0    1    0    0    0    1
GATGCTTGGGGGAGTATTCCA     DAWGSIP       0    0    0    0    0    0    0    1    0    0
GATGCTTGGGGGAGTATTCCT     DAWGSIP       0    0    0    0    0    0    0    1    0    0
GATGCTTGGGGGCGTTTTACT     DAWGRFT       0    0    0    0    1    0    0    0    0    0
GATGCTTGGGTTCATAATCGA     DAWVHNR       0    0    0    1    0    0    0    0    0    0
GATGCTTGGGTTCCTACGGGT     DAWVPTG       0    0    0    0    0    0    1    0    0    0
GATGCTTGGTATTCGGATGGT     DAWYSDG       0    0    0    0    0    0    1    0    0    0
GATGCTTGTATTTGTCCTTTG     DACICPL       0    0    0    1    0    0    0    0    0    0
GATGCTTGTCATAGGCATGCG     DACHRHA       0    0    0    0    0    0    0    0    0    1
GATGCTTGTCATAGGCATGCT     DACHRHA       0    0    0    0    0    0    0    0    0    1
GATGCTTGTGATAATGCGTTG     DACDNAL       0    0    0    0    0    1    0    0    0    0
GATGCTTGTGATAATGCGTTT     DACDNAF       0    0    0    0    0    1    0    0    0    0
GATGCTTGTTATAAGAATACT     DACYKNT       0    0    0    0    0    1    0    0    0    0
GATGCTTGTTCTTCGTCGTTT     DACSSSF       0    0    0    0    0    0    0    0    0    1
GATGCTTTGAATAAGCATTAT     DALNKHY       0    0    0    0    0    0    0    0    1    0
GATGCTTTGAATTATGGTTCA     DALNYGS       0    0    0    0    0    0    1    0    0    0
GATGCTTTGAATTATGGTTCT     DALNYGS       0    0    0    0    0    0    1    1    0    0
GATGCTTTGACGGAGCCTGAG     DALTEPE       0    0    0    0    0    1    0    0    0    0
GATGCTTTGACTAATGCTATA     DALTNAI       0    0    0    0    0    0    0    0    1    0
GATGCTTTGAGGAGTGAGCAT     DALRSEH       0    0    0    0    0    0    1    0    0    0
GATGCTTTGATTCGTCGGCAA     DALIRRQ       0    0    0    0    0    1    0    0    0    0
GATGCTTTGATTCGTCGGCAT     DALIRRH       0    0    0    0    0    1    0    0    0    0
GATGCTTTGATTTGGACGCAA     DALIWTQ       0    0    0    0    0    0    1    0    0    0
GATGCTTTGCAGTGTAATCTG     DALQCNL       0    0    0    1    0    0    0    0    0    0
GATGCTTTGCATACGTATGAT     DALHTYD       0    0    0    0    0    1    0    0    0    0
GATGCTTTGCATCTTCATATG     DALHLHM       0    0    0    0    0    0    0    1    0    0
GATGCTTTGCATGAGAAGTAT     DALHEKY       0    0    3    0    0    0    0    0    0    0
GATGCTTTGCATTCTGCGCGT     DALHSAR       0    0    0    0    0    0    0    3    0    0
GATGCTTTGCCGCTGCCTAAG     DALPLPK       0    0    0    0    0    0    0    1    0    0
GATGCTTTGCCTAGTACTACG     DALPSTT       0    0    0    0    0    0    0    0    0    1
GATGCTTTGCGTCCTAATATT     DALRPNI       0    0    0    0    0    0    0    0    0    1
GATGCTTTGCGTGATCGGAAG     DALRDRK       0    0    0    0    0    0    0    1    0    0
GATGCTTTGCGTGATCGGTTG     DALRDRL       0    0    0    0    0    0    0    1    0    0
GATGCTTTGCTGAAGGGTCAT     DALLKGH       0    0    0    0    0    0    0    0    0    3
GATGCTTTGCTTCCGCCTACA     DALLPPT       0    0    0    0    0    0    0    1    0    0
GATGCTTTGCTTCCGCCTACT     DALLPPT       0    0    0    0    0    0    0    1    0    0
GATGCTTTGCTTGATGAGCGT     DALLDER       0    0    0    0    0    0    0    0    0    1
GATGCTTTGGCGCAGGTTCCT     DALAQVP       0    0    0    0    3    0    0    0    0    0
GATGCTTTGGCTAATATTACG     DALANIT       0    0    0    1    0    0    0    0    0    0
GATGCTTTGGGTCAGATGCAG     DALGQMQ       0    0    0    0    0    0    0    0    0    1
GATGCTTTGGGTGTTTCGGGG     DALGVSG       0    0    0    0    0    0    0    1    0    0
GATGCTTTGTAGAGTCTTTCG     DALQSLS       0    0    0    0    0    0    0    0    0    1
GATGCTTTGTGGTCGGGGTAG     DALWSGQ       0    0    0    1    0    0    0    0    0    0
GATGCTTTGTGTAAGAAGGAA     DALCKKE       0    0    0    0    0    0    0    0    0    1
GATGCTTTGTGTCTTGATAAG     DALCLDK       0    0    0    0    0    0    1    0    0    0
GATGCTTTTAAGATGTCGCAA     DAFKMSQ       0    0    0    0    0    0    0    0    0    1
GATGCTTTTAATTTAAGGCAA     DAFNLRQ       0    0    0    0    0    1    0    0    0    0
GATGCTTTTACGCCTAATGCA     DAFTPNA       0    0    0    0    0    1    0    0    0    0
GATGCTTTTACGCCTAATGCT     DAFTPNA       0    0    0    0    0    1    0    0    0    0
GATGCTTTTACTGCTCGTGGG     DAFTARG       0    0    0    0    0    0    0    0    1    0
GATGCTTTTCATATGGATACG     DAFHMDT       0    0    0    0    0    0    0    1    0    0
GATGCTTTTCATATGGATACT     DAFHMDT       0    0    0    0    0    0    0    1    0    0
GATGCTTTTCATCAGATGGCA     DAFHQMA       0    0    0    0    0    0    0    0    1    0
GATGCTTTTCCGAAGCAGTGG     DAFPKQW       0    0    0    0    0    0    1    0    0    0
GATGCTTTTCCTCTGACGCCT     DAFPLTP       0    0    0    0    0    0    0    1    0    0
GATGCTTTTCGTAGTTATTTT     DAFRSYF       0    0    0    0    0    0    0    0    0    1
GATGCTTTTCTTATGGATACG     DAFLMDT       0    0    0    0    0    0    0    1    0    0
GATGCTTTTGAGTCTGTTAAG     DAFESVK       0    0    0    0    0    0    0    0    0    1
GATGCTTTTGCGATTAAGAAG     DAFAIKK       0    0    0    0    0    0    0    0    0    1
GATGCTTTTGGTGATATTATG     DAFGDIM       0    0    0    0    0    0    0    0    0    1
GATGCTTTTGTGCAGAATACG     DAFVQNT       0    0    0    0    0    0    0    0    0    1
GATGCTTTTTATATGATTACG     DAFYMIT       0    0    0    0    0    0    0    0    0    1
GATGCTTTTTCGGCTACTACG     DAFSATT       0    0    0    0    0    0    0    1    0    0
GATGCTTTTTCTAATCCTATG     DAFSNPM       0    0    0    0    0    0    0    0    0    1
GATGGAAAAAAGAAAAGGGAT     DGKKKRD       0    0    0    0    1    0    0    0    0    0
GATGGAACAAAACCGCAGGGA     DGTKPQG       0    0    0    0    0    0    0    1    0    0
GATGGAGCGACGATGCCGGAG     DGATMPE       0    0    0    0    0    1    0    0    0    0
GATGGAGTGCGGTCGTCTCAG     DGVRSSQ       0    0    0    0    0    1    0    0    0    0
GATGGAGTTCGGCGTGCGCAA     DGVRRAQ       0    0    0    0    0    1    0    0    0    0
GATGGGAAGAAGCTGATTGGT     DGKKLIG       0    0    0    0    0    3    1    0    0    0
GATGGGAAGAAGCTGATTGTA     DGKKLIV       0    0    0    0    0    0    1    0    0    0
GATGGGAAGACGAAAGCGAGG     DGKTKAR       0    0    0    0    0    1    0    0    0    0
GATGGGAAGATGCCTGATCAT     DGKMPDH       0    0    0    0    0    0    0    0    0    1
GATGGGAAGATGGTTGAGCCG     DGKMVEP       0    0    0    0    0    0    0    0    1    0
GATGGGAAGATTCATAAGCAA     DGKIHKQ       0    0    0    0    0    0    1    0    0    0
GATGGGAAGCATGGTCGGTTT     DGKHGRF       0    0    0    0    0    0    1    0    0    0
GATGGGAAGCCGAATGGGGAG     DGKPNGE       0    0    0    0    0    0    0    0    0    1
GATGGGAAGCCGCTTGAGAAG     DGKPLEK       0    0    0    0    0    0    0    0    1    0
GATGGGAAGCCTCCGGATACG     DGKPPDT       0    0    0    0    0    0    0    0    0    1
GATGGGAAGCCTGATGCTCGT     DGKPDAR       0    0    0    0    1    0    0    0    0    0
GATGGGAAGCTGTTTGTTTTT     DGKLFVF       0    0    0    0    0    0    1    0    0    0
GATGGGAAGGCGACTCCGAAT     DGKATPN       0    0    0    0    0    0    0    1    0    0
GATGGGAAGGCTCCTTGTTCT     DGKAPCS       0    0    0    0    0    0    0    0    0    1
GATGGGAAGGCTGCTACGCAT     DGKAATH       0    0    0    0    0    0    1    0    0    0
GATGGGAAGGTGGATACTCCG     DGKVDTP       0    0    0    0    0    0    0    0    0    1
GATGGGAAGGTGTTTATTTAT     DGKVFIY       0    0    0    0    0    0    1    0    0    0
GATGGGAAGGTTGGGGCGTAA     DGKVGA*       0    0    0    0    0    0    1    0    0    0
GATGGGAAGGTTGGGGCGTAT     DGKVGAY       0    0    0    0    0    0    0    0    1    0
GATGGGAAGTATCTGTGTGCG     DGKYLCA       0    0    0    0    0    0    0    0    0    1
GATGGGAAGTATTGTTGTGAG     DGKYCCE       0    0    1    0    0    0    0    0    0    0
GATGGGAAGTCGCCTTATGTG     DGKSPYV       0    0    0    0    0    1    0    0    0    0
GATGGGAAGTCGTCGACTTCT     DGKSSTS       0    0    0    0    0    0    0    0    0    1
GATGGGAAGTTGCGTTATGAT     DGKLRYD       0    0    0    0    0    3    0    0    0    0
GATGGGAAGTTGGGTCATAGA     DGKLGHR       0    0    0    1    0    0    0    0    0    0
GATGGGAAGTTGGGTCATAGT     DGKLGHS       0    0    3    1    0    0    0    0    0    0
GATGGGAAGTTTTGTTGTGCG     DGKFCCA       0    0    0    0    0    0    1    0    0    0
GATGGGAATACGATTAGTAAG     DGNTISK       0    0    0    0    1    0    0    0    0    1
GATGGGAATACGGATCTTTTT     DGNTDLF       0    0    0    0    0    0    0    0    1    0
GATGGGAATACTATGTTGGTG     DGNTMLV       0    0    0    0    0    0    1    0    0    0
GATGGGAATAGTCCTTTTCAA     DGNSPFQ       0    0    0    0    0    0    1    0    0    0
GATGGGAATATGACGCTAACA     DGNMTLT       0    0    0    0    0    0    0    0    1    0
GATGGGAATATTAAGTTGTTT     DGNIKLF       0    0    0    0    0    0    0    0    0    1
GATGGGAATCATCATCCTAAT     DGNHHPN       0    0    0    0    0    0    1    0    0    0
GATGGGAATCATTAGAATTCT     DGNHQNS       0    0    0    0    0    0    0    1    0    0
GATGGGAATCCGGGGCGGGAT     DGNPGRD       0    0    0    0    0    1    0    0    0    0
GATGGGAATCGGTGGCCGACT     DGNRWPT       0    0    0    0    0    0    1    0    0    0
GATGGGAATCGTACGCATAGT     DGNRTHS       0    0    0    0    0    1    0    0    0    0
GATGGGAATCGTTTGACGAAG     DGNRLTK       0    0    1    0    0    0    0    0    0    0
GATGGGAATCTGGCGGATTAT     DGNLADY       0    0    0    0    0    0    1    0    0    0
GATGGGAATGAGACTACGCTT     DGNETTL       0    0    0    0    0    0    1    0    0    0
GATGGGAATGATTGTTGTCGG     DGNDCCR       0    0    3    0    0    0    0    0    0    0
GATGGGAATGCTAAGTTTATT     DGNAKFI       0    0    0    0    0    0    0    0    0    1
GATGGGAATGTGCCTACGCGT     DGNVPTR       0    0    0    0    0    0    1    0    0    0
GATGGGAATGTGCCTACGCTA     DGNVPTL       0    0    0    0    0    0    0    0    1    0
GATGGGAATGTTGAGGCGAGA     DGNVEAR       0    0    0    0    0    0    0    1    0    0
GATGGGAATTAGGGGAAGGTT     DGNQGKV       0    0    0    0    0    0    0    1    0    0
GATGGGAATTATCCGAATCAT     DGNYPNH       0    0    0    1    0    0    0    0    0    0
GATGGGAATTATCCGAATCTT     DGNYPNL       0    0    0    0    0    1    0    0    0    0
GATGGGAATTCTGTTCAGTCG     DGNSVQS       0    0    0    0    0    0    0    0    0    1
GATGGGAATTGGCATAGTCTG     DGNWHSL       0    0    0    0    0    0    1    0    0    0
GATGGGAATTGGTATAGTCAG     DGNWYSQ       0    0    0    0    0    0    0    0    1    0
GATGGGAATTGTTGGGAGTGT     DGNCWEC       0    0    1    0    0    0    0    0    0    0
GATGGGAATTTGGCGCATAAA     DGNLAHK       0    0    0    0    0    1    0    0    0    0
GATGGGAATTTGGCGCATATT     DGNLAHI       0    0    0    0    0    1    0    0    0    0
GATGGGAATTTTGCGCCTGTT     DGNFAPV       0    0    0    0    0    0    0    0    1    0
GATGGGAATTTTTCGACTCAG     DGNFSTQ       0    0    0    0    0    0    1    0    0    0
GATGGGACAGCGCAGAAAAAG     DGTAQKK       0    0    0    0    0    0    0    0    0    1
GATGGGACGAAGTCGCGTTTT     DGTKSRF       0    0    0    0    0    1    1    1    1    0
GATGGGACGAATCATAAGCTT     DGTNHKL       0    0    0    0    0    0    3    0    0    0
GATGGGACGAATGCGTATAAT     DGTNAYN       0    0    0    0    0    0    1    0    0    0
GATGGGACGACGAGTAATCGG     DGTTSNR       0    0    1    0    0    0    0    0    0    0
GATGGGACGAGTAGGGTGCAT     DGTSRVH       0    0    0    1    0    0    0    0    0    0
GATGGGACGAGTATTAAACAA     DGTSIKQ       0    0    1    0    0    0    0    0    0    0
GATGGGACGCAGACGTTTCTA     DGTQTFL       0    0    0    0    0    0    1    0    0    0
GATGGGACGCAGCCGTATATT     DGTQPYI       0    0    0    0    0    0    0    0    0    1
GATGGGACGCATCCTGTTTAT     DGTHPVY       0    0    1    0    0    0    1    0    0    0
GATGGGACGCGTAGAGTTCCT     DGTRRVP       0    0    0    0    0    0    1    0    0    0
GATGGGACGCGTTGTCTTCCG     DGTRCLP       0    0    0    0    0    3    0    0    0    0
GATGGGACGCTGACGTTTCTT     DGTLTFL       0    0    0    0    0    0    1    0    0    0
GATGGGACGGCTAGTACGACG     DGTASTT       0    0    0    0    0    1    0    0    0    0
GATGGGACGGCTCCGGATTGG     DGTAPDW       0    0    0    0    0    1    0    0    0    0
GATGGGACGGTGTGGCGGAAG     DGTVWRK       0    0    0    0    0    0    0    0    0    1
GATGGGACGGTTCTGAATGGT     DGTVLNG       0    0    0    0    0    0    0    1    0    0
GATGGGACGTAGGCGATTACT     DGTQAIT       0    0    1    0    0    0    0    0    0    0
GATGGGACGTATATTAAGCCG     DGTYIKP       0    0    0    0    0    0    1    0    3    0
GATGGGACGTATCATAGGCCG     DGTYHRP       0    0    0    0    0    0    1    0    0    0
GATGGGACGTGGGGTCATAAT     DGTWGHN       0    0    0    0    0    0    1    0    0    0
GATGGGACGTTGACAAAAAAG     DGTLTKK       0    0    0    0    0    0    0    1    0    0
GATGGGACTAAGCCTGATTAA     DGTKPD*       0    0    0    0    0    0    0    0    0    1
GATGGGACTAAGCCTGATTAT     DGTKPDY       0    0    0    0    0    0    0    0    0    3
GATGGGACTAAGTTGTGGTAA     DGTKLW*       0    0    0    0    0    0    1    0    0    0
GATGGGACTAGGAAGTTTGGT     DGTRKFG       0    0    0    0    0    0    1    0    0    0
GATGGGACTAGTGCGGCAAAG     DGTSAAK       0    0    0    0    0    1    0    0    0    0
GATGGGACTATGAAGCAGAAA     DGTMKQK       0    0    0    0    0    0    1    0    0    1
GATGGGACTATGAAGCATAAA     DGTMKHK       0    0    0    1    0    0    0    0    0    0
GATGGGACTATGACTCTTGCG     DGTMTLA       0    0    0    0    0    0    0    1    0    0
GATGGGACTCATGTTGGGCCG     DGTHVGP       0    0    0    0    0    0    0    1    0    0
GATGGGACTCCGTCTAATACT     DGTPSNT       0    0    0    0    0    0    1    0    0    0
GATGGGACTCCTATGGTTCAT     DGTPMVH       0    0    0    0    0    0    0    0    0    1
GATGGGACTCCTCGTGCTCAT     DGTPRAH       0    0    0    1    0    0    0    0    0    0
GATGGGACTCGTATTTGTTGT     DGTRICC       0    0    0    0    0    0    1    0    0    0
GATGGGACTGAGCCGACGGAT     DGTEPTD       0    0    0    0    0    0    1    1    0    3
GATGGGACTGATAGGTTTCGT     DGTDRFR       0    0    0    0    0    1    0    0    0    0
GATGGGACTGCTAGGCCTGCG     DGTARPA       0    0    0    0    0    1    0    0    0    0
GATGGGACTGGTTAGATTACA     DGTGQIT       0    0    0    0    0    0    1    0    0    0
GATGGGACTGGTTAGATTACT     DGTGQIT       0    0    0    0    0    0    1    0    0    0
GATGGGACTGGTTTTGGTGTG     DGTGFGV       0    0    0    0    0    1    0    0    0    0
GATGGGACTGTGCAGCCAACA     DGTVQPT       0    0    0    0    0    0    1    0    0    0
GATGGGACTTCTAATTGTGCG     DGTSNCA       0    0    0    0    0    0    0    0    0    1
GATGGGACTTCTTCTCGTGAT     DGTSSRD       0    0    0    0    0    0    0    1    0    1
GATGGGACTTTTACTCGAAGA     DGTFTRR       0    0    0    0    0    0    0    0    1    0
GATGGGAGAAAACAGGCGACA     DGRKQAT       0    0    0    0    0    0    0    0    0    1
GATGGGAGGACGCAGGGGCCT     DGRTQGP       0    0    0    0    0    1    0    0    0    0
GATGGGAGGACGGCGCAACAG     DGRTAQQ       0    0    0    0    0    0    0    1    0    0
GATGGGAGGACGGCGCTTCAG     DGRTALQ       0    0    0    0    0    0    0    1    0    0
GATGGGAGGACTGCGCAGTGG     DGRTAQW       0    0    0    1    0    0    0    0    0    0
GATGGGAGGATTACGATGGCG     DGRITMA       0    0    0    0    0    0    3    0    0    0
GATGGGAGGCAGAATCGGACT     DGRQNRT       0    0    0    0    0    0    0    0    1    0
GATGGGAGGCAGGCTCGTCCG     DGRQARP       0    0    0    0    0    1    1    0    0    1
GATGGGAGGCCTACTCGGAAT     DGRPTRN       0    0    0    0    0    0    0    0    1    0
GATGGGAGGCGGCCTTGGATA     DGRRPWI       0    0    0    0    0    0    0    1    0    0
GATGGGAGGCGGCCTTGGATT     DGRRPWI       0    0    0    0    0    0    0    1    0    0
GATGGGAGGCGTGATGAGCAG     DGRRDEQ       0    0    0    0    0    0    0    0    0    1
GATGGGAGGCTTAATACTCCG     DGRLNTP       0    0    0    0    0    0    0    0    0    1
GATGGGAGGCTTACTGGTAAT     DGRLTGN       0    0    0    0    0    1    0    0    0    0
GATGGGAGGGGGATGGATTCA     DGRGMDS       0    0    0    0    0    0    1    0    0    0
GATGGGAGGGTGCTGGATACT     DGRVLDT       0    0    0    0    0    0    0    0    0    1
GATGGGAGGTATATTGTTCAT     DGRYIVH       0    0    0    0    0    1    0    0    0    0
GATGGGAGGTATGGTGCTATG     DGRYGAM       0    0    0    0    0    0    0    0    0    1
GATGGGAGGTTGCCGGCGTTT     DGRLPAF       0    0    0    3    0    0    0    0    0    0
GATGGGAGTAGGGGGCCAAAT     DGSRGPN       0    0    0    0    0    0    0    1    0    0
GATGGGAGTAGTCTGACTGCG     DGSSLTA       0    0    0    0    0    0    0    1    0    0
GATGGGAGTATTCCTGGTCCG     DGSIPGP       0    0    0    0    0    1    0    0    0    0
GATGGGAGTATTGATGGGTCT     DGSIDGS       0    0    0    0    0    1    0    0    0    0
GATGGGAGTCCTCCGGAGGAG     DGSPPEE       0    0    0    0    0    0    0    0    0    1
GATGGGAGTCGGACTGCGACA     DGSRTAT       0    0    0    0    0    0    0    1    0    0
GATGGGAGTCGGACTGCGACT     DGSRTAT       0    0    0    0    0    0    0    1    0    0
GATGGGAGTCTGCAGACTCTC     DGSLQTL       0    0    0    0    0    1    0    0    0    0
GATGGGAGTCTTACGCCTTTA     DGSLTPL       0    0    1    0    0    0    0    0    0    0
GATGGGAGTGCTTGGTGGAAA     DGSAWWK       0    0    0    0    0    1    0    0    0    0
GATGGGAGTGCTTGGTGGAAT     DGSAWWN       0    0    0    0    0    1    0    0    0    0
GATGGGAGTGTTATTGATACG     DGSVIDT       0    0    0    0    0    1    0    1    0    0
GATGGGAGTGTTCATAATTAA     DGSVHN*       0    0    0    1    0    0    0    0    0    0
GATGGGAGTGTTCATAATTAT     DGSVHNY       0    0    0    0    0    0    0    0    0    1
GATGGGAGTTATCAGGCGACA     DGSYQAT       0    0    0    0    0    0    0    1    0    0
GATGGGAGTTATCAGGCGACT     DGSYQAT       0    0    0    0    0    0    0    0    0    1
GATGGGAGTTATCCTGGTTAG     DGSYPGQ       0    0    0    0    0    1    0    0    0    0
GATGGGAGTTATGAGCATACG     DGSYEHT       0    0    0    1    0    0    0    0    0    0
GATGGGAGTTATGGTGTTGGA     DGSYGVG       0    0    0    0    0    0    1    0    0    0
GATGGGAGTTATGGTGTTGGT     DGSYGVG       0    0    0    0    0    0    1    0    0    0
GATGGGAGTTATTTGTTTAGT     DGSYLFS       0    0    0    0    0    0    1    0    0    0
GATGGGAGTTGGCAGACTAGT     DGSWQTS       0    0    0    0    0    0    3    0    0    0
GATGGGAGTTGGGTTGGGCTA     DGSWVGL       0    0    0    0    0    0    0    0    0    1
GATGGGATAACGCAGAAAAAG     DGITQKK       0    0    1    0    0    0    0    0    0    0
GATGGGATGAATCTTGCGCCG     DGMNLAP       0    0    0    0    0    0    0    1    0    0
GATGGGATGAATGGGGTTGCA     DGMNGVA       0    0    0    0    0    1    0    0    0    0
GATGGGATGAATGGGGTTGCT     DGMNGVA       0    0    0    0    0    1    0    0    0    0
GATGGGATGAATTATCGTTCG     DGMNYRS       0    0    0    0    0    0    1    0    0    0
GATGGGATGACGCCTAAGAAG     DGMTPKK       0    0    0    0    0    0    0    3    0    0
GATGGGATGAGGCGGGAGATT     DGMRREI       0    0    0    0    0    1    0    0    0    0
GATGGGATGCAGCATCAGAAT     DGMQHQN       0    0    0    0    0    1    0    0    0    0
GATGGGATGCATATGACGATG     DGMHMTM       0    0    0    0    0    0    0    0    0    1
GATGGGATGCATATGCCTTAG     DGMHMPQ       0    0    0    0    0    1    0    0    0    0
GATGGGATGCGTCCTGTGGCG     DGMRPVA       0    0    0    0    0    0    0    1    0    0
GATGGGATGCTTAATGAGCTG     DGMLNEL       0    0    0    0    0    1    0    0    0    0
GATGGGATGGAGAAGCAAAAG     DGMEKQK       0    0    0    1    0    0    0    0    0    0
GATGGGATGGCGAATTTTGAA     DGMANFE       0    0    0    0    0    0    0    0    1    0
GATGGGATGGTGTTGCATATG     DGMVLHM       0    0    0    1    0    0    0    0    0    0
GATGGGATGGTTCCGGCTAAT     DGMVPAN       0    0    0    0    0    0    0    0    1    0
GATGGGATGTAGGTTCCTTTT     DGMQVPF       0    0    0    0    0    1    0    0    0    0
GATGGGATGTATCAGCCTACG     DGMYQPT       0    0    0    0    0    0    0    0    0    1
GATGGGATGTGGGAGGTTCAA     DGMWEVQ       0    0    0    0    0    1    0    0    0    0
GATGGGATTAATCAGATGATA     DGINQMI       0    0    1    0    0    0    0    0    0    0
GATGGGATTAATCAGATGATT     DGINQMI       0    0    1    0    0    0    0    0    0    0
GATGGGATTAATTCGGATAGG     DGINSDR       0    0    0    0    0    0    0    3    0    0
GATGGGATTACGCTGTATAAG     DGITLYK       0    0    0    0    0    0    0    0    0    1
GATGGGATTACTATGAATAGG     DGITMNR       0    0    0    0    0    0    1    0    0    0
GATGGGATTATGAGTTGGAGG     DGIMSWR       0    0    0    0    0    1    0    0    0    0
GATGGGATTATGGGTGGTCCG     DGIMGGP       0    0    0    0    0    0    0    1    0    0
GATGGGATTCAGCTTCTTCCA     DGIQLLP       0    0    0    0    0    0    0    1    0    0
GATGGGATTCATACGCTGCTG     DGIHTLL       0    0    0    0    0    1    0    0    0    0
GATGGGATTCATACGCTGCTT     DGIHTLL       0    0    0    0    0    1    0    0    0    0
GATGGGATTCTGGGGGTGCGT     DGILGVR       0    0    0    0    0    1    0    0    0    0
GATGGGATTGGTTTGAATAAA     DGIGLNK       0    0    0    0    0    0    1    0    0    0
GATGGGATTGGTTTGAATAAT     DGIGLNN       0    0    0    0    0    0    1    0    0    0
GATGGGATTGTGTCTAGTCTG     DGIVSSL       0    0    0    0    0    0    0    1    0    0
GATGGGATTTCGCTGGCTCAT     DGISLAH       0    0    1    0    0    0    0    0    0    0
GATGGGATTTTGGGTGGTCCG     DGILGGP       0    0    0    0    0    0    0    1    0    0
GATGGGATTTTTAGGCATTCA     DGIFRHS       0    0    0    0    0    0    1    0    0    0
GATGGGATTTTTAGGCATTCT     DGIFRHS       0    0    0    0    0    0    1    0    0    0
GATGGGCAGAAGCATGATCAG     DGQKHDQ       0    0    0    0    0    1    0    0    0    0
GATGGGCAGAAGCTTAAGGTT     DGQKLKV       0    0    0    0    0    0    1    1    0    0
GATGGGCAGAATAATCATCAT     DGQNNHH       0    0    0    0    0    0    0    0    0    1
GATGGGCAGACGCATTATATT     DGQTHYI       0    0    0    0    0    0    0    0    1    0
GATGGGCAGAGGGATCTGGGT     DGQRDLG       0    0    0    3    0    0    0    0    0    0
GATGGGCAGCAGGGTCCGCAG     DGQQGPQ       0    0    1    0    0    0    0    0    0    0
GATGGGCAGCATAATCGTACT     DGQHNRT       0    0    0    0    0    0    0    1    0    0
GATGGGCAGCATACTTGGCAA     DGQHTWQ       0    0    0    0    0    0    0    0    1    0
GATGGGCAGCGTAAGCCTACT     DGQRKPT       0    0    0    0    0    1    0    0    0    0
GATGGGCAGCGTACGGGAACA     DGQRTGT       0    0    1    0    0    0    0    0    0    0
GATGGGCAGGAGAATGGGCAT     DGQENGH       0    0    0    1    0    0    0    0    0    0
GATGGGCAGGAGCTTGGGGAT     DGQELGD       0    0    0    0    0    1    0    0    0    0
GATGGGCAGGCGATGACGAAG     DGQAMTK       0    0    0    1    0    0    0    0    0    0
GATGGGCAGGCGATGCTGTTT     DGQAMLF       0    0    0    1    0    0    0    0    0    0
GATGGGCAGGTGCGTGGTACT     DGQVRGT       0    0    0    0    0    1    0    0    0    0
GATGGGCAGGTTCAGCCTGCT     DGQVQPA       0    0    1    0    0    0    0    0    0    0
GATGGGCAGGTTGGTTTTCTT     DGQVGFL       0    0    0    0    0    1    0    0    0    0
GATGGGCAGTATGCGAGGGGA     DGQYARG       0    0    0    0    0    0    1    0    0    0
GATGGGCAGTATTATACTTAG     DGQYYTQ       0    0    0    0    0    0    0    1    0    1
GATGGGCAGTCGTTGAGGACT     DGQSLRT       0    0    0    1    0    0    0    0    0    0
GATGGGCAGTGGATGCAGTTA     DGQWMQL       0    0    0    0    0    0    1    0    0    0
GATGGGCAGTTGTAGAATTCT     DGQLQNS       0    0    0    0    0    0    0    1    0    0
GATGGGCATAAGAGTCTGAAG     DGHKSLK       0    0    0    0    0    0    1    0    0    0
GATGGGCATACGAAGTGGACG     DGHTKWT       0    0    0    0    0    0    1    0    0    0
GATGGGCATACGCATTATGAT     DGHTHYD       0    0    0    0    0    0    0    0    0    1
GATGGGCATAGTACGGTTACT     DGHSTVT       0    0    0    0    0    0    0    0    0    1
GATGGGCATAGTCAGACAAAA     DGHSQTK       0    0    0    0    0    0    0    0    0    1
GATGGGCATCAGCAGCGTCCA     DGHQQRP       0    0    0    0    0    0    0    1    0    0
GATGGGCATCCGACTCTGGCT     DGHPTLA       0    0    0    0    0    0    0    0    0    1
GATGGGCATCGTACGGATCCA     DGHRTDP       0    0    0    0    0    0    1    0    0    0
GATGGGCATCGTATGTTTACG     DGHRMFT       0    0    0    0    0    0    1    0    0    0
GATGGGCATCGTTATTTGCAT     DGHRYLH       0    0    0    0    0    0    0    0    0    1
GATGGGCATGAGGCGACGTCT     DGHEATS       0    0    0    0    0    0    0    0    1    0
GATGGGCATGATCGTACGTAT     DGHDRTY       0    0    0    0    0    0    0    0    1    0
GATGGGCATGGTCCGGTGTCG     DGHGPVS       0    0    0    0    0    0    0    0    0    1
GATGGGCATTAGACTGGTAAT     DGHQTGN       0    0    0    3    0    0    0    0    0    0
GATGGGCATTAGCTGATTAAG     DGHQLIK       0    0    0    0    0    3    0    0    0    0
GATGGGCATTCTACTATGACA     DGHSTMT       0    0    0    0    0    0    1    0    0    0
GATGGGCATTCTATTACGCGG     DGHSITR       0    0    0    0    0    0    0    1    0    0
GATGGGCATTCTCCTCCGGGT     DGHSPPG       0    0    0    0    0    1    0    0    0    0
GATGGGCATTCTTTGACGACT     DGHSLTT       0    0    0    0    0    0    0    3    0    0
GATGGGCATTGGGTTAGTAGT     DGHWVSS       0    0    0    0    0    1    0    0    0    0
GATGGGCATTGGTATTTTTAT     DGHWYFY       0    0    0    0    0    1    0    0    0    0
GATGGGCATTGTTTTTCGGTG     DGHCFSV       0    0    0    0    0    0    0    0    0    1
GATGGGCATTTTCAGGATTTG     DGHFQDL       0    0    0    0    0    0    1    0    0    0
GATGGGCCGAAGGTGGTTCAA     DGPKVVQ       0    0    1    1    0    0    0    0    0    0
GATGGGCCGAAGGTGGTTCAT     DGPKVVH       0    0    0    0    0    0    0    0    0    1
GATGGGCCGAATACGGAGACG     DGPNTET       0    0    0    1    0    0    0    0    0    0
GATGGGCCGAATACTTATACT     DGPNTYT       0    0    0    0    0    1    0    0    0    0
GATGGGCCGACTACGCTAAAA     DGPTTLK       0    0    0    0    0    1    0    0    0    0
GATGGGCCGACTACGCTTTTT     DGPTTLF       0    0    0    0    0    1    0    0    0    0
GATGGGCCGACTTATCCTTTT     DGPTYPF       0    0    0    0    0    0    1    0    0    0
GATGGGCCGAGTGCGTCTGAG     DGPSASE       0    0    0    0    0    0    1    0    0    0
GATGGGCCGATGATTACTCGG     DGPMITR       0    0    1    0    0    1    0    0    1    0
GATGGGCCGATTAGTACGTAG     DGPISTQ       0    0    0    0    0    0    0    0    0    1
GATGGGCCGATTAGTACGTTG     DGPISTL       0    0    0    0    0    0    0    0    0    1
GATGGGCCGATTATTCATAAT     DGPIIHN       0    0    0    0    0    0    0    0    0    1
GATGGGCCGATTGGTTTTAGA     DGPIGFR       0    0    0    0    0    0    1    0    0    0
GATGGGCCGATTGGTTTTAGT     DGPIGFS       0    0    0    0    0    0    1    0    0    0
GATGGGCCGCAGCTGGGGATT     DGPQLGI       0    0    0    0    0    0    1    0    0    0
GATGGGCCGCAGGGTTGTTGA     DGPQGC*       0    0    0    0    0    0    1    0    0    0
GATGGGCCGCATAGTACTAGT     DGPHSTS       0    0    0    0    0    0    0    1    0    0
GATGGGCCGCGTAGGACTTGT     DGPRRTC       0    0    0    0    0    3    0    0    1    0
GATGGGCCGCGTAGGTATCCT     DGPRRYP       0    0    0    0    0    0    1    1    0    1
GATGGGCCGCGTGAGCCGTTG     DGPREPL       0    0    0    0    0    0    0    0    0    3
GATGGGCCGCTGGAGCCTTTT     DGPLEPF       0    0    0    0    0    0    0    3    0    0
GATGGGCCGCTGTTGTCGCCG     DGPLLSP       0    0    0    0    0    0    0    0    0    1
GATGGGCCGGATACTTATTGG     DGPDTYW       0    0    0    1    0    0    0    0    0    0
GATGGGCCGGCGAATCATTTA     DGPANHL       0    0    0    0    0    0    0    1    0    1
GATGGGCCGGCGCGTGATAAT     DGPARDN       0    0    1    0    0    0    0    0    0    0
GATGGGCCGGCTAAGTATGGA     DGPAKYG       0    0    0    0    0    0    1    0    0    0
GATGGGCCGGCTCCTCTGGGT     DGPAPLG       0    0    0    0    0    0    0    0    0    3
GATGGGCCGGGGTCTGGTAGT     DGPGSGS       0    0    0    0    0    0    0    0    0    1
GATGGGCCGGGTAGTCAGAGG     DGPGSQR       0    0    0    0    0    0    0    1    0    0
GATGGGCCGGTTTATTCGTAT     DGPVYSY       0    0    0    0    0    0    0    0    1    0
GATGGGCCGTATCGTAGTTGG     DGPYRSW       0    0    0    0    0    0    0    1    0    0
GATGGGCCGTCGTTGTTTGGG     DGPSLFG       0    0    1    0    0    0    0    0    0    0
GATGGGCCGTCTAATAGGAAG     DGPSNRK       0    0    0    0    0    0    0    0    0    1
GATGGGCCGTGGACGCCGCAA     DGPWTPQ       0    0    0    0    0    0    0    0    0    1
GATGGGCCGTGGACGCCGCAT     DGPWTPH       0    0    0    0    0    0    0    0    0    1
GATGGGCCGTTGAGGGCTAAT     DGPLRAN       0    0    0    0    0    1    0    0    0    0
GATGGGCCGTTGAGTGCTCGG     DGPLSAR       0    0    0    0    0    0    0    1    0    0
GATGGGCCGTTTTTGCCTGTG     DGPFLPV       0    0    0    0    0    1    0    0    0    0
GATGGGCCGTTTTTGCCTGTT     DGPFLPV       0    0    0    0    0    0    1    0    0    0
GATGGGCCTAAGATGACGTTG     DGPKMTL       0    0    0    0    0    0    1    0    0    0
GATGGGCCTAAGGCTTTTCGT     DGPKAFR       0    0    0    1    0    0    1    0    0    0
GATGGGCCTAATCCTATTGAT     DGPNPID       0    0    0    0    0    1    0    0    0    0
GATGGGCCTACGCCTGAGGGT     DGPTPEG       0    0    0    0    0    1    0    0    0    0
GATGGGCCTACGGAGCCGCCT     DGPTEPP       0    0    0    0    0    0    0    1    0    0
GATGGGCCTACGTATTCTTAT     DGPTYSY       0    0    0    0    0    0    0    1    0    0
GATGGGCCTACTCCTATTGAT     DGPTPID       0    0    0    0    0    1    0    0    0    0
GATGGGCCTACTGCAACAAGG     DGPTATR       0    0    0    0    0    0    0    0    1    0
GATGGGCCTACTTAGGAGTCG     DGPTQES       0    0    0    0    0    0    1    0    0    0
GATGGGCCTAGGCTGATGGCG     DGPRLMA       0    0    0    0    0    1    0    0    0    0
GATGGGCCTAGTGTTACTTCA     DGPSVTS       0    0    0    0    0    1    0    0    0    0
GATGGGCCTAGTTCGAGGCGA     DGPSSRR       0    0    0    0    0    0    0    0    1    1
GATGGGCCTAGTTCGAGGCGG     DGPSSRR       0    0    0    0    0    0    1    0    0    0
GATGGGCCTAGTTCGAGGCGT     DGPSSRR       0    0    0    0    0    1    1    1    0    1
GATGGGCCTATTAATCCTCCG     DGPINPP       0    0    0    0    0    0    0    0    0    1
GATGGGCCTATTGTTGTGAAT     DGPIVVN       0    0    0    0    0    0    1    0    0    0
GATGGGCCTCAGCTGACTCCA     DGPQLTP       0    0    0    0    0    1    0    0    0    0
GATGGGCCTCCTAGTTTGCTA     DGPPSLL       0    0    0    0    0    1    0    0    0    0
GATGGGCCTCCTAGTTTGCTT     DGPPSLL       0    0    0    0    0    1    0    0    0    0
GATGGGCCTCGGAATCGTCTT     DGPRNRL       0    0    0    0    0    0    0    0    0    1
GATGGGCCTGCGGGTGCTAGG     DGPAGAR       0    0    0    0    0    0    1    0    0    0
GATGGGCCTGCTCTGTCGCAT     DGPALSH       0    0    0    0    0    1    0    0    0    0
GATGGGCCTGGGTGGAGTGTG     DGPGWSV       0    0    0    0    0    0    1    0    0    0
GATGGGCCTGGGTTTGCGTCG     DGPGFAS       0    0    0    0    0    1    0    0    0    0
GATGGGCCTGGGTTTGCGTCT     DGPGFAS       0    0    0    0    0    1    0    0    0    0
GATGGGCCTGGTACTTGGAGT     DGPGTWS       0    0    0    0    0    0    0    1    0    0
GATGGGCCTGTGAGGCCAACA     DGPVRPT       0    0    0    0    0    0    0    1    0    0
GATGGGCCTGTGCGTTAGGAG     DGPVRQE       0    0    0    0    0    1    0    0    0    0
GATGGGCCTTAGGTGCCGGTT     DGPQVPV       0    0    0    0    0    0    0    1    0    0
GATGGGCCTTCTCAGTCTCAG     DGPSQSQ       0    0    0    0    0    0    0    0    0    1
GATGGGCCTTGGTATCATGTT     DGPWYHV       0    0    0    0    0    0    0    0    0    3
GATGGGCGGAAGGCGTTGCCG     DGRKALP       0    0    0    0    0    0    3    0    0    0
GATGGGCGGACGAAGGATGGT     DGRTKDG       0    0    0    0    0    0    1    0    0    0
GATGGGCGGACTGCTGAGGGT     DGRTAEG       0    0    0    0    0    1    0    0    0    0
GATGGGCGGCAACCAACGCAG     DGRQPTQ       0    0    0    0    0    0    1    0    0    0
GATGGGCGGCCTTTGGAGGGG     DGRPLEG       0    0    0    0    0    0    1    0    1    1
GATGGGCGGCTGATTATTTCG     DGRLIIS       0    0    0    0    0    0    1    0    0    0
GATGGGCGGCTTAATTTTCGG     DGRLNFR       0    0    0    0    0    0    0    1    0    0
GATGGGCGGCTTAATTTTCGT     DGRLNFR       0    0    0    0    0    0    0    1    0    0
GATGGGCGGGACGGCGATCTT     DGRDGDL       0    0    0    0    0    0    0    0    0    1
GATGGGCGGGATTATCATACA     DGRDYHT       0    0    0    0    0    1    0    0    0    0
GATGGGCGGGCGAATCATTAT     DGRANHY       0    0    0    0    0    0    0    0    0    1
GATGGGCGGGCTAATAATCCG     DGRANNP       0    0    0    0    0    0    0    0    0    1
GATGGGCGGTCTCCGTATAGG     DGRSPYR       0    0    0    0    3    0    0    0    0    0
GATGGGCGGTCTGTTCCGAAG     DGRSVPK       0    0    0    0    0    0    0    1    0    1
GATGGGCGGTGGGTGACTAAG     DGRWVTK       0    0    0    0    0    0    0    0    0    1
GATGGGCGTACGAATCTTATG     DGRTNLM       0    0    0    0    0    0    0    1    0    0
GATGGGCGTAGTGAGCGTTAA     DGRSER*       0    0    0    0    0    1    0    0    0    0
GATGGGCGTAGTGAGCGTTAT     DGRSERY       0    0    0    0    0    0    0    1    0    0
GATGGGCGTATGTTGTCTTGG     DGRMLSW       0    0    0    0    0    0    0    0    1    0
GATGGGCGTATTACTCTTAAT     DGRITLN       0    0    0    0    0    1    0    0    0    0
GATGGGCGTATTATGCTTAAA     DGRIMLK       0    0    0    0    0    0    1    0    0    0
GATGGGCGTATTTATCCTGTA     DGRIYPV       0    0    0    0    0    0    0    0    1    0
GATGGGCGTATTTCTCCTATG     DGRISPM       0    0    0    0    0    0    0    0    0    1
GATGGGCGTCCGTATCTTCGG     DGRPYLR       0    0    1    0    0    0    0    0    0    0
GATGGGCGTCTTTTTAAGTTT     DGRLFKF       0    0    0    0    0    0    0    0    0    1
GATGGGCGTGAAAGGAGAGCA     DGRERRA       0    0    0    0    0    0    1    0    0    0
GATGGGCGTGAGTAACAGACA     DGRE*QT       0    0    0    0    0    0    0    0    0    1
GATGGGCGTGAGTATCAGACA     DGREYQT       0    0    0    0    0    0    0    1    0    0
GATGGGCGTGCTGAGCTGTAT     DGRAELY       0    0    3    0    0    0    0    0    0    0
GATGGGCGTGGGACTGTTTTA     DGRGTVL       0    0    0    0    0    1    0    0    0    0
GATGGGCGTGGGACTGTTTTT     DGRGTVF       0    0    0    0    0    1    0    0    0    0
GATGGGCGTTATACGACTAAT     DGRYTTN       0    0    0    0    0    0    0    0    1    0
GATGGGCGTTATCTTACTATG     DGRYLTM       0    0    0    0    0    0    1    0    0    0
GATGGGCGTTCTTTGCATAAG     DGRSLHK       0    0    1    0    0    0    0    0    0    0
GATGGGCGTTGGAGTTCTGAG     DGRWSSE       0    0    1    0    0    0    0    0    0    0
GATGGGCGTTTGTCGCCTCAA     DGRLSPQ       0    0    0    0    0    0    0    1    0    0
GATGGGCGTTTGTCGCCTCAT     DGRLSPH       0    0    0    0    0    0    0    1    0    0
GATGGGCTGAAGAATGTTAAG     DGLKNVK       0    0    0    0    0    1    0    0    0    0
GATGGGCTGAAGGTGAATTTT     DGLKVNF       0    0    0    0    0    0    0    1    0    0
GATGGGCTGAATATTATGTGG     DGLNIMW       0    0    0    0    0    0    1    0    0    0
GATGGGCTGAATCTTAAGCAT     DGLNLKH       0    0    0    0    0    1    0    0    0    0
GATGGGCTGAATGCTTCTAAG     DGLNASK       0    0    0    0    0    0    3    0    0    0
GATGGGCTGCCGATTAATCTT     DGLPINL       0    0    0    0    0    0    1    0    0    0
GATGGGCTGCTGGGGAGGTTT     DGLLGRF       0    0    0    0    0    1    0    0    0    0
GATGGGCTGGAGAAGTTGGCG     DGLEKLA       0    0    0    0    0    0    0    0    0    1
GATGGGCTGGAGCGTCAGTAT     DGLERQY       0    0    0    0    0    0    0    1    0    0
GATGGGCTGGATGTGACTCAT     DGLDVTH       0    0    0    0    0    1    0    0    1    0
GATGGGCTGGGTTGGAAGTAT     DGLGWKY       0    0    0    0    0    0    0    1    0    0
GATGGGCTGTAGGTGAATTTT     DGLQVNF       0    0    0    0    0    0    0    1    0    0
GATGGGCTGTATAAGGTGGCA     DGLYKVA       0    0    0    1    0    0    0    0    0    0
GATGGGCTGTCGACTTTGCCT     DGLSTLP       0    0    0    0    0    0    0    1    0    0
GATGGGCTGTTTGGTCGTACT     DGLFGRT       0    0    0    0    0    1    0    0    0    1
GATGGGCTGTTTTATGGGGAG     DGLFYGE       0    0    0    0    0    0    0    0    0    1
GATGGGCTTAAGATGAATCAG     DGLKMNQ       0    0    0    0    0    0    1    0    0    0
GATGGGCTTAAGCCTTTTTGG     DGLKPFW       0    0    0    0    0    1    0    0    0    0
GATGGGCTTAAGTTGCATGGG     DGLKLHG       0    0    0    0    0    0    1    0    0    0
GATGGGCTTACTACTTTTCCG     DGLTTFP       0    0    0    0    0    0    1    0    0    0
GATGGGCTTACTGCTCCTCAT     DGLTAPH       0    0    0    0    0    1    0    0    0    0
GATGGGCTTACTTTGAGTCAG     DGLTLSQ       0    0    0    0    0    0    0    0    0    1
GATGGGCTTAGTTATCTGGTT     DGLSYLV       0    0    0    0    0    0    0    1    0    0
GATGGGCTTCATGATAGGCCG     DGLHDRP       0    0    0    0    0    0    1    0    0    0
GATGGGCTTCCGATTAAGCCT     DGLPIKP       0    0    0    0    0    0    0    1    0    0
GATGGGCTTCCGCCGTCTAGA     DGLPPSR       0    0    0    0    0    0    1    0    0    0
GATGGGCTTCCTGGGGATTCA     DGLPGDS       0    0    0    0    0    0    0    0    0    1
GATGGGCTTCGGAAGAATACG     DGLRKNT       0    0    0    0    0    0    0    1    0    0
GATGGGCTTCGGAATTCTTAG     DGLRNSQ       0    0    0    0    0    1    0    0    0    0
GATGGGCTTCGGACGGCGGAG     DGLRTAE       0    0    0    0    0    0    0    0    0    1
GATGGGCTTCGGCTGACGTGT     DGLRLTC       0    0    0    0    0    0    3    0    0    0
GATGGGCTTCTGTTTTGGGGT     DGLLFWG       0    0    0    0    0    0    0    0    0    1
GATGGGCTTGAGCTGAGGGTA     DGLELRV       0    0    0    0    0    1    0    0    0    0
GATGGGCTTGCGCGGCGTACT     DGLARRT       0    0    0    0    0    0    0    0    0    1
GATGGGCTTGCTGATCCTCCG     DGLADPP       0    0    0    1    0    0    0    0    0    0
GATGGGCTTGGGCCTGGTTAG     DGLGPGQ       0    0    0    0    0    0    0    1    0    0
GATGGGCTTGGGGAGATGGAA     DGLGEME       0    0    0    0    0    1    0    0    0    0
GATGGGCTTGGGGAGATGGAT     DGLGEMD       0    0    0    0    0    1    0    0    0    0
GATGGGCTTGTGCCGCGTAAG     DGLVPRK       0    0    0    0    0    0    3    0    0    0
GATGGGCTTGTGCCTACGCAG     DGLVPTQ       0    0    0    0    0    0    0    0    0    1
GATGGGCTTGTTCCTTGGGAT     DGLVPWD       0    0    0    0    0    0    0    3    0    0
GATGGGCTTTCTCCTGAGTCT     DGLSPES       0    0    0    0    0    0    1    0    0    0
GATGGGCTTTGGTCGCTGCGG     DGLWSLR       0    0    0    0    0    1    0    0    0    0
GATGGGCTTTTTCTGACTTCA     DGLFLTS       0    0    0    1    0    0    0    0    0    0
GATGGGGAAACACAGAAAAAA     DGETQKK       0    0    0    1    0    0    0    0    0    0
GATGGGGAGAAGCGTTAGGTG     DGEKRQV       0    0    0    0    0    1    0    0    0    0
GATGGGGAGAATTCTTCTAGG     DGENSSR       0    0    0    0    0    0    0    0    0    1
GATGGGGAGATGAGGGTTTGT     DGEMRVC       0    0    0    0    0    0    1    0    0    0
GATGGGGAGCAGTTTTTTGTA     DGEQFFV       0    0    0    1    0    0    0    0    0    0
GATGGGGAGCGTAGTCGGTCG     DGERSRS       0    0    0    0    0    0    0    1    0    0
GATGGGGAGGCGTCTGATTCG     DGEASDS       0    0    0    0    0    0    0    0    1    0
GATGGGGAGGGTCATGGGCAG     DGEGHGQ       0    0    0    0    0    0    1    0    0    0
GATGGGGAGGTGGTGATTCTA     DGEVVIL       0    0    0    0    0    0    1    0    0    0
GATGGGGAGGTTCGTTATTCT     DGEVRYS       0    0    0    0    0    0    1    0    0    0
GATGGGGAGTATTGTCATGTT     DGEYCHV       0    0    0    0    0    1    0    0    0    0
GATGGGGAGTCGAATGCGCAG     DGESNAQ       0    0    0    0    0    0    1    0    0    0
GATGGGGATAGTAGTCTGGGT     DGDSSLG       0    0    0    0    0    0    0    0    0    1
GATGGGGATAGTTCGGCTTTG     DGDSSAL       0    0    0    0    0    0    0    0    0    1
GATGGGGATCATAAGTGGGAT     DGDHKWD       0    0    0    0    0    0    0    0    1    0
GATGGGGATCCTAGGAGTCGT     DGDPRSR       0    0    0    0    0    0    0    1    0    0
GATGGGGATCGGTCTTTGACT     DGDRSLT       0    0    0    0    0    1    0    0    0    0
GATGGGGATCTGGATATTTTG     DGDLDIL       0    0    0    0    0    1    0    0    0    0
GATGGGGATCTTAAGTGGGAT     DGDLKWD       0    0    0    0    0    0    0    0    1    0
GATGGGGATCTTCAGGTGCCT     DGDLQVP       0    0    0    0    0    0    0    0    1    0
GATGGGGATGGGATGATGGCT     DGDGMMA       0    0    0    0    0    0    1    0    0    1
GATGGGGATGGTACGGTGCAT     DGDGTVH       0    0    0    0    0    0    0    0    0    1
GATGGGGATTAGCTTCTTCTT     DGDQLLL       0    0    0    0    3    0    0    0    0    0
GATGGGGATTCGATGAATTAT     DGDSMNY       0    0    0    0    0    1    0    0    0    0
GATGGGGATTCTGCGTAGGTT     DGDSAQV       0    0    0    0    0    0    0    0    0    1
GATGGGGCGAAGGAGCGTATT     DGAKERI       0    0    0    0    0    0    1    0    0    0
GATGGGGCGACGTCTTGGGCG     DGATSWA       0    0    0    0    0    0    1    0    0    0
GATGGGGCGACGTGTATGTGT     DGATCMC       0    0    0    0    0    0    0    0    1    0
GATGGGGCGACTGGGTCGATG     DGATGSM       0    0    0    0    0    1    1    0    0    0
GATGGGGCGACTGGGTCGATT     DGATGSI       0    0    0    0    0    0    0    0    0    1
GATGGGGCGACTTATACGAGG     DGATYTR       0    0    0    0    0    0    0    0    0    1
GATGGGGCGAGTAAGGCGACT     DGASKAT       0    0    0    0    0    0    1    0    0    0
GATGGGGCGAGTCGGACGAGT     DGASRTS       0    0    0    0    0    0    1    0    0    0
GATGGGGCGCGTAATGTTGCA     DGARNVA       0    0    1    0    0    0    0    0    0    0
GATGGGGCGCGTACGTTGAAT     DGARTLN       0    0    0    0    0    0    0    0    0    1
GATGGGGCGCTGCCTATAACG     DGALPIT       0    0    1    0    0    0    0    0    0    0
GATGGGGCGCTGCCTATTTCG     DGALPIS       0    0    1    0    0    0    0    0    0    0
GATGGGGCGCTTGCTCCGCCG     DGALAPP       0    0    0    0    0    1    0    0    0    0
GATGGGGCGGAGACTCCGCTT     DGAETPL       0    0    0    0    0    0    0    1    0    0
GATGGGGCGGAGTTGCATGAT     DGAELHD       0    0    0    0    0    0    0    0    1    0
GATGGGGCGGGCTCTCGGTGG     DGAGSRW       0    0    0    1    0    0    0    0    0    0
GATGGGGCGGTTCTGATTCCA     DGAVLIP       0    0    0    0    0    1    1    0    0    0
GATGGGGCGGTTCTGATTCCT     DGAVLIP       0    0    0    0    0    0    1    0    0    1
GATGGGGCTACGTCTTATATT     DGATSYI       0    0    0    0    0    0    0    3    0    0
GATGGGGCTAGGATGGCTTGG     DGARMAW       0    0    0    3    0    0    0    1    0    0
GATGGGGCTAGGGATCGGAGA     DGARDRR       0    0    0    0    0    1    0    0    0    0
GATGGGGCTAGTATGCTGAAA     DGASMLK       0    0    0    0    0    0    0    0    0    1
GATGGGGCTATGAGGGAGCAT     DGAMREH       0    0    0    0    0    0    0    1    0    0
GATGGGGCTCCGAATCCTACG     DGAPNPT       0    0    0    0    0    0    0    0    0    1
GATGGGGCTCCTACGGCTGCG     DGAPTAA       0    0    0    0    0    1    0    0    0    1
GATGGGGCTCGGGAGGCGCTG     DGAREAL       0    0    0    0    0    0    0    0    1    0
GATGGGGCTCGGGATGCGCTG     DGARDAL       0    0    0    0    0    0    0    0    1    0
GATGGGGCTCGGTAGATTGCG     DGARQIA       0    0    0    0    0    0    1    0    0    0
GATGGGGCTCGGTAGATTGCT     DGARQIA       0    0    0    1    0    0    0    0    0    0
GATGGGGCTCGGTATATTTAA     DGARYI*       0    0    0    0    0    0    0    1    0    0
GATGGGGCTGAGAAGAGAAAG     DGAEKRK       0    0    0    0    0    1    0    0    0    0
GATGGGGCTGAGCCGTAAAAA     DGAEP*K       0    0    0    0    0    0    0    0    0    1
GATGGGGCTGAGCCTCGGGAT     DGAEPRD       0    0    0    0    0    0    1    0    0    0
GATGGGGCTGAGTTGAGTCCT     DGAELSP       0    0    0    0    0    0    1    0    0    0
GATGGGGCTGATATTTTGACG     DGADILT       0    0    0    0    0    0    1    0    0    0
GATGGGGCTGCTCCTCAGTCT     DGAAPQS       0    0    0    0    0    0    1    0    0    0
GATGGGGCTGGTACTATGGAG     DGAGTME       0    0    0    0    0    0    1    0    0    0
GATGGGGCTGGTACTATGGAT     DGAGTMD       0    0    0    0    0    0    1    0    0    0
GATGGGGCTGGTGTGAAGACT     DGAGVKT       0    0    0    0    0    0    0    0    0    1
GATGGGGCTGTTGATGTGCCT     DGAVDVP       0    0    0    0    0    1    0    0    0    0
GATGGGGCTTAGATGACGACT     DGAQMTT       0    0    0    0    0    0    1    0    0    0
GATGGGGCTTCGAAGTTTGAG     DGASKFE       0    0    0    0    0    0    1    0    0    0
GATGGGGCTTCTACGTGGTTG     DGASTWL       0    0    0    0    0    1    0    0    0    0
GATGGGGCTTGTACGCAAAGA     DGACTQR       0    0    0    0    0    0    0    1    0    0
GATGGGGCTTTGATTTCGGAT     DGALISD       0    0    0    1    0    0    0    0    0    0
GATGGGGCTTTTGTGCCGTCG     DGAFVPS       0    0    0    0    0    0    1    0    0    0
GATGGGGGGAAGATGTCGCAG     DGGKMSQ       0    0    1    0    0    0    0    0    0    0
GATGGGGGGATGCGTAATACT     DGGMRNT       0    0    0    0    0    0    0    1    0    0
GATGGGGGGCAGAAGATGCCA     DGGQKMP       0    0    0    0    0    0    0    1    0    0
GATGGGGGGCAGAAGATGCCT     DGGQKMP       0    0    0    0    0    1    0    0    0    0
GATGGGGGGCCGGATCTGTTG     DGGPDLL       0    0    0    0    0    0    0    0    1    0
GATGGGGGGGAGTATAGGGCA     DGGEYRA       0    0    0    0    0    0    1    0    0    0
GATGGGGGGGAGTATAGGGCT     DGGEYRA       0    0    0    0    0    0    1    0    0    0
GATGGGGGGGCTACGGCTCCG     DGGATAP       0    0    0    0    0    0    0    0    0    1
GATGGGGGGTATCATGTGGGT     DGGYHVG       0    0    0    0    0    0    0    0    0    1
GATGGGGGGTGGAGTATGCGT     DGGWSMR       0    0    0    0    0    0    0    0    0    1
GATGGGGGTAAGTTGTATAAG     DGGKLYK       0    0    0    0    0    0    0    0    1    0
GATGGGGGTAATACTTATTTT     DGGNTYF       0    0    0    0    0    0    3    0    0    0
GATGGGGGTACGACGTTGCCT     DGGTTLP       0    0    0    0    0    0    0    1    0    0
GATGGGGGTACGCGGAATTGT     DGGTRNC       0    0    0    0    0    0    0    0    1    0
GATGGGGGTACGCGTACTCGT     DGGTRTR       0    0    0    0    0    0    0    0    0    1
GATGGGGGTAGTACGATTAAA     DGGSTIK       0    0    0    0    0    0    1    0    0    0
GATGGGGGTAGTACGATTAAT     DGGSTIN       0    0    0    0    0    0    1    0    0    0
GATGGGGGTAGTAGTATGAGT     DGGSSMS       0    0    0    0    0    0    0    0    1    0
GATGGGGGTGATAGTGTTATT     DGGDSVI       0    0    0    0    0    0    0    0    0    1
GATGGGGGTGGGAATGTGACA     DGGGNVT       0    0    0    0    0    0    1    0    0    0
GATGGGGGTGTGTTTTGGTAA     DGGVFW*       0    0    0    0    0    0    0    1    0    0
GATGGGGGTTTGATTTTGAAG     DGGLILK       0    0    0    0    0    0    1    0    0    0
GATGGGGTGAAGAATAATTGG     DGVKNNW       0    0    0    0    0    0    0    1    0    0
GATGGGGTGAAGAATAATTGT     DGVKNNC       0    0    0    0    0    0    0    1    0    0
GATGGGGTGACTATGGCGGTT     DGVTMAV       0    0    0    0    0    0    1    0    0    0
GATGGGGTGACTCTGCTGAGA     DGVTLLR       0    0    0    0    0    0    0    0    1    0
GATGGGGTGCAGCGGACTGTT     DGVQRTV       0    0    0    0    0    0    1    0    0    0
GATGGGGTGCATTGGGATGGA     DGVHWDG       0    0    0    1    0    0    0    0    0    0
GATGGGGTGCATTGGGATGGT     DGVHWDG       0    0    0    1    0    0    0    0    0    0
GATGGGGTGCCTCGGGCGAGT     DGVPRAS       0    0    0    0    0    0    0    0    0    1
GATGGGGTGCGTGTGCCTAGG     DGVRVPR       0    0    0    0    0    0    3    0    0    0
GATGGGGTGGAACCACAAAAA     DGVEPQK       0    0    0    0    0    0    0    0    0    1
GATGGGGTGGATACTGTTCCA     DGVDTVP       0    0    0    0    0    0    0    1    0    0
GATGGGGTGGATACTGTTCCT     DGVDTVP       0    0    0    0    0    0    0    1    0    0
GATGGGGTGGATCATTCGTTT     DGVDHSF       0    0    0    0    0    0    1    0    0    0
GATGGGGTGGATCCTCTTATT     DGVDPLI       0    0    0    0    0    0    0    0    0    1
GATGGGGTGGCTAATAGTCTG     DGVANSL       0    0    0    0    0    0    1    0    0    0
GATGGGGTGTATCTGAATAAT     DGVYLNN       0    0    0    0    0    0    0    0    0    1
GATGGGGTGTCTACGTCTCAG     DGVSTSQ       0    0    0    0    0    0    0    0    1    0
GATGGGGTGTTGCCTCGTCTG     DGVLPRL       0    0    0    0    0    0    0    1    0    0
GATGGGGTTAATCCTAGGCCA     DGVNPRP       0    0    0    0    0    0    1    0    0    0
GATGGGGTTAATCCTAGGCCT     DGVNPRP       0    0    0    0    0    0    1    0    0    0
GATGGGGTTACGTGGTCGGGG     DGVTWSG       0    0    0    0    0    0    0    0    0    1
GATGGGGTTATGGCGTTGAAT     DGVMALN       0    0    0    1    0    0    0    0    0    0
GATGGGGTTCATTTGACGCGG     DGVHLTR       0    0    0    0    0    0    0    0    0    1
GATGGGGTTCTTAATCCTCTG     DGVLNPL       0    0    0    0    0    0    1    0    0    0
GATGGGGTTGCGCGGCGTAAT     DGVARRN       0    0    0    0    0    0    3    0    0    0
GATGGGGTTTATACGACGTAG     DGVYTTQ       0    0    0    0    0    0    0    1    0    0
GATGGGGTTTATGTTGGTCCA     DGVYVGP       0    0    0    0    0    0    0    0    1    0
GATGGGGTTTATGTTGGTCCT     DGVYVGP       0    0    0    0    0    0    1    0    0    0
GATGGGGTTTCTACGATTAGG     DGVSTIR       0    0    0    0    0    0    0    1    0    0
GATGGGGTTTCTCATCGGGGT     DGVSHRG       0    0    0    1    0    0    0    0    0    0
GATGGGTAAAGAAAGCCAAAG     DG*RKPK       0    0    0    0    0    0    0    1    0    0
GATGGGTAGAAGCAGCGTCAG     DGQKQRQ       0    0    0    0    0    0    3    0    0    0
GATGGGTAGAATTCGTTTTCT     DGQNSFS       0    0    0    0    1    0    0    0    0    0
GATGGGTAGACGACGAGGGAT     DGQTTRD       0    0    0    1    0    0    0    0    0    0
GATGGGTAGACGCTGACGACG     DGQTLTT       0    0    0    0    0    1    1    0    0    0
GATGGGTATAAGTATCATGTG     DGYKYHV       0    0    1    0    0    0    0    0    0    0
GATGGGTATAATAGGAATTAA     DGYNRN*       0    0    0    0    0    0    0    0    0    1
GATGGGTATAGAGCGCAGTTT     DGYRAQF       0    0    0    0    0    1    0    0    0    0
GATGGGTATAGTGCGCAGTTT     DGYSAQF       0    0    0    0    0    0    0    1    0    0
GATGGGTATAGTTTGCCTAAG     DGYSLPK       0    0    0    0    0    0    0    1    0    0
GATGGGTATATGCAGACTCCG     DGYMQTP       0    0    0    0    0    0    0    0    0    1
GATGGGTATATGGCTTCGACG     DGYMAST       0    0    0    0    0    0    0    0    1    0
GATGGGTATCAGAGGAATGTT     DGYQRNV       0    0    0    0    0    1    0    0    0    0
GATGGGTATCAGCATGATATG     DGYQHDM       0    0    0    0    0    0    0    0    0    1
GATGGGTATCAGTCTGTTTGG     DGYQSVW       0    0    0    0    0    0    0    0    1    0
GATGGGTATCATTGGCGGACT     DGYHWRT       0    0    0    3    0    0    0    0    0    0
GATGGGTATCCGATGTCTAGG     DGYPMSR       0    0    0    0    0    0    0    0    0    1
GATGGGTATCCGGGGAATGCG     DGYPGNA       0    0    0    0    0    0    1    0    0    0
GATGGGTATCCTCTTCCGCTG     DGYPLPL       0    0    0    0    0    0    0    0    0    3
GATGGGTATCGTAATAAGGCT     DGYRNKA       0    0    0    0    0    1    0    0    0    0
GATGGGTATCTTGGTATGGGT     DGYLGMG       0    0    0    0    0    0    0    1    0    0
GATGGGTATGAGACGCTGGGT     DGYETLG       0    0    0    0    0    0    1    0    0    0
GATGGGTATGAGCCTGAAACA     DGYEPET       0    0    0    0    0    1    0    0    0    0
GATGGGTATGATGCTTTGACG     DGYDALT       0    0    1    0    0    0    0    0    0    0
GATGGGTATGCGATGAATGCG     DGYAMNA       0    0    1    0    0    0    0    0    0    0
GATGGGTATGCGTATAGGTAG     DGYAYRQ       0    0    0    0    0    0    0    0    0    1
GATGGGTATGCGTTACAAACG     DGYALQT       0    0    0    1    0    0    0    0    0    0
GATGGGTATGGGCTGCATAGT     DGYGLHS       0    0    0    0    0    1    0    0    0    0
GATGGGTATGTGAATATTTCA     DGYVNIS       0    0    0    0    0    0    1    0    0    0
GATGGGTATGTTTCTACTGAT     DGYVSTD       0    0    0    0    0    0    0    0    0    1
GATGGGTATTAGGAGCATATT     DGYQEHI       0    0    0    0    0    0    1    0    0    0
GATGGGTATTCGAGGTATACA     DGYSRYT       0    0    0    0    0    0    0    1    0    0
GATGGGTATTCGAGGTATACT     DGYSRYT       0    0    0    0    0    0    0    1    0    0
GATGGGTATTTTCTGACGCTT     DGYFLTL       0    0    0    0    0    0    0    0    0    1
GATGGGTATTTTCTGTCGGGT     DGYFLSG       0    0    0    0    0    1    0    0    0    0
GATGGGTCGAAGAATTTGGGA     DGSKNLG       0    0    0    0    0    0    0    0    0    1
GATGGGTCGAAGAATTTGGGT     DGSKNLG       0    0    0    0    0    0    0    0    0    1
GATGGGTCGAGTCTGTCGAGT     DGSSLSS       0    0    0    0    0    1    0    0    0    0
GATGGGTCGAGTTGGGTTATG     DGSSWVM       0    0    0    0    0    0    1    0    0    0
GATGGGTCGATGCATTTTCTG     DGSMHFL       0    0    0    0    0    0    1    0    0    0
GATGGGTCGATTAGGGAGCTT     DGSIREL       0    0    0    1    0    0    0    0    0    0
GATGGGTCGATTCCTAAGAAG     DGSIPKK       0    0    0    0    0    0    1    0    0    0
GATGGGTCGATTTCTGGTTCT     DGSISGS       0    0    1    0    0    0    0    0    0    0
GATGGGTCGCATACTGTGATT     DGSHTVI       0    0    0    0    0    0    0    1    0    0
GATGGGTCGCATCCTAGGATG     DGSHPRM       0    0    0    0    0    0    0    0    0    1
GATGGGTCGCATGAGTCGGTG     DGSHESV       0    0    0    0    0    0    1    0    0    0
GATGGGTCGCCGTTTAGGCAG     DGSPFRQ       0    0    0    0    0    1    0    0    0    1
GATGGGTCGCGGCATTCTCCT     DGSRHSP       0    0    0    0    0    0    1    0    0    0
GATGGGTCGCGTAGTGTTCCT     DGSRSVP       0    0    0    0    0    0    1    0    0    0
GATGGGTCGCTTTCTAATCAG     DGSLSNQ       0    0    0    0    0    0    1    0    0    0
GATGGGTCGGAGCCGAGTTCG     DGSEPSS       0    0    0    0    0    0    1    0    0    0
GATGGGTCGGATTTTCTTTAT     DGSDFLY       0    0    0    0    0    0    1    0    0    0
GATGGGTCGGTTAGGTTGCTT     DGSVRLL       0    0    0    0    0    1    0    0    0    0
GATGGGTCGGTTCAGGTGGAA     DGSVQVE       0    0    0    0    0    0    1    0    0    0
GATGGGTCGTATTGGATTTGG     DGSYWIW       0    0    0    0    0    0    0    1    0    0
GATGGGTCGTCGTTGGTTCGG     DGSSLVR       0    0    0    0    0    0    0    1    0    0
GATGGGTCGTCGTTGGTTCGT     DGSSLVR       0    0    0    0    0    0    0    1    0    0
GATGGGTCGTGTTTGCTTCCT     DGSCLLP       0    0    0    0    0    0    0    1    0    0
GATGGGTCGTTGTTGGATCTT     DGSLLDL       0    0    0    0    0    0    1    0    0    0
GATGGGTCTACGCATACTATT     DGSTHTI       0    0    0    0    0    1    0    0    0    0
GATGGGTCTACTAATCGGTAG     DGSTNRQ       0    0    0    0    0    0    0    0    0    1
GATGGGTCTACTTATCGGTAG     DGSTYRQ       0    0    0    0    0    0    0    0    0    1
GATGGGTCTAGGGGGTCGTGT     DGSRGSC       0    0    0    0    0    0    0    0    1    0
GATGGGTCTATGCAAAAGCCA     DGSMQKP       0    0    1    0    0    0    0    0    0    0
GATGGGTCTCCGAATTCGTGA     DGSPNS*       0    0    0    1    0    0    0    0    0    0
GATGGGTCTCCGAATTCGTGT     DGSPNSC       0    0    0    1    0    0    0    0    0    0
GATGGGTCTCTGAATTTGTTT     DGSLNLF       0    0    0    0    0    0    1    0    0    0
GATGGGTCTCTTGTGCCTAAG     DGSLVPK       0    0    0    0    0    0    0    1    0    0
GATGGGTCTGGGGTGCCGGTG     DGSGVPV       0    0    0    0    0    0    1    0    0    0
GATGGGTCTGTTACTAATACA     DGSVTNT       0    0    0    0    0    0    1    0    0    0
GATGGGTCTTGGCTGTCTATG     DGSWLSM       0    0    0    0    0    0    1    0    0    0
GATGGGTGGATTGCGCTGCCG     DGWIALP       0    0    0    0    0    0    0    0    0    3
GATGGGTGGCATACGCTTATG     DGWHTLM       0    0    0    0    0    0    0    1    0    0
GATGGGTGGCCTGCTAGGACA     DGWPART       0    0    0    0    0    0    0    0    0    3
GATGGGTGGGATACTCGTGGT     DGWDTRG       0    0    0    0    0    1    0    0    0    0
GATGGGTGGGATACTCGTGTA     DGWDTRV       0    0    0    0    0    1    0    0    0    0
GATGGGTGGTAGGAGGTGACG     DGWQEVT       0    0    0    0    0    0    0    3    0    0
GATGGGTGGTCGGTTCATAAG     DGWSVHK       0    0    0    3    0    0    0    0    0    0
GATGGGTGGTGGCTGGAAGAT     DGWWLED       0    0    0    0    0    0    0    0    1    0
GATGGGTGGTGTTCGAAGGAG     DGWCSKE       0    0    0    0    0    0    1    0    0    0
GATGGGTGTATTAATCATACT     DGCINHT       0    0    0    0    0    1    0    0    0    0
GATGGGTGTCAGCCGGTTCAT     DGCQPVH       0    0    0    0    0    4    0    0    0    0
GATGGGTGTCGGTTTCCTCAG     DGCRFPQ       0    0    0    0    0    0    1    0    0    0
GATGGGTGTGCGTCGTGTCAG     DGCASCQ       0    0    0    0    0    0    0    0    0    1
GATGGGTGTGTGAATTGTAGT     DGCVNCS       0    0    0    0    0    1    0    0    0    0
GATGGGTGTGTGGGGAATGAT     DGCVGND       0    0    0    0    0    0    1    0    0    0
GATGGGTGTTGTGATTATAGG     DGCCDYR       0    0    0    0    0    0    1    0    0    0
GATGGGTGTTGTTGGACTGGT     DGCCWTG       0    0    0    0    0    1    0    0    0    0
GATGGGTTGAAGGAGCCTCCG     DGLKEPP       0    0    0    0    0    0    0    1    0    0
GATGGGTTGAATGGGCATGAG     DGLNGHE       0    0    0    0    0    0    0    0    0    1
GATGGGTTGATGCCGTTTCCA     DGLMPFP       0    0    0    0    0    0    1    0    0    0
GATGGGTTGATGCCGTTTCCT     DGLMPFP       0    0    0    0    0    0    1    0    0    0
GATGGGTTGATTGGTGTGGGG     DGLIGVG       0    0    0    0    0    1    0    0    0    0
GATGGGTTGCCGTAGATGGAT     DGLPQMD       0    0    0    1    0    0    0    0    0    0
GATGGGTTGCCTTGGCAGGTG     DGLPWQV       0    0    1    0    0    0    0    0    0    0
GATGGGTTGCGGACTACGCCA     DGLRTTP       0    0    0    0    0    0    0    1    0    0
GATGGGTTGCTTACTGCGCTG     DGLLTAL       0    0    0    0    0    0    0    1    0    0
GATGGGTTGCTTTTAAAGACG     DGLLLKT       0    0    0    0    0    1    0    0    0    0
GATGGGTTGGTGCATGATACG     DGLVHDT       0    0    0    0    0    0    0    0    1    0
GATGGGTTGGTTTCGCGTTAT     DGLVSRY       0    0    0    1    0    0    0    0    0    0
GATGGGTTGGTTTCTAATTCG     DGLVSNS       0    0    0    0    0    1    0    0    0    0
GATGGGTTGTATCCTCTTTCT     DGLYPLS       0    0    0    0    0    3    0    0    0    0
GATGGGTTGTCGTTTCTTAAT     DGLSFLN       0    0    0    0    0    0    1    0    0    0
GATGGGTTGTTGCTTAATCTT     DGLLLNL       0    0    0    0    0    0    0    0    0    3
GATGGGTTTACTCTGAAGCAT     DGFTLKH       0    0    0    0    0    0    0    1    0    0
GATGGGTTTAGGACGGTTATT     DGFRTVI       0    0    0    0    0    0    0    0    0    1
GATGGGTTTAGTAAGACTATT     DGFSKTI       0    0    0    0    0    0    0    1    0    0
GATGGGTTTAGTCTGAATCTT     DGFSLNL       0    0    0    0    0    0    1    0    0    0
GATGGGTTTCAGACTCATCCT     DGFQTHP       0    0    0    0    0    0    0    0    0    1
GATGGGTTTCCGCTTTATCGG     DGFPLYR       0    0    0    0    1    0    0    0    0    0
GATGGGTTTCCGGGGAATGCG     DGFPGNA       0    0    0    0    0    0    1    0    0    0
GATGGGTTTCCGTTTGGTCGG     DGFPFGR       0    0    0    0    0    3    0    0    0    0
GATGGGTTTCCTCATAATAAG     DGFPHNK       0    0    0    0    0    0    0    0    0    1
GATGGGTTTCTGGAGACTCAT     DGFLETH       0    0    0    0    0    0    0    1    0    0
GATGGGTTTCTGGAGACTCTG     DGFLETL       0    0    0    0    0    0    0    1    0    0
GATGGGTTTCTTCTTGGTCTG     DGFLLGL       0    0    0    0    0    0    0    1    0    0
GATGGGTTTGCGGTGGCTTCG     DGFAVAS       0    0    0    1    0    0    0    0    0    0
GATGGGTTTGCGGTGGCTTCT     DGFAVAS       0    0    0    0    0    0    0    1    0    0
GATGGGTTTGCTACTTATTTT     DGFATYF       0    0    0    0    0    0    1    0    0    0
GATGGGTTTGCTGTGGTTAGG     DGFAVVR       0    0    1    0    3    0    0    0    0    0
GATGGGTTTGGTGCTCATTCG     DGFGAHS       0    0    0    0    0    0    1    0    0    0
GATGGGTTTTATAGGGGGTCT     DGFYRGS       0    0    0    1    0    0    0    0    0    0
GATGGGTTTTCGTTGGTTCTA     DGFSLVL       0    0    0    0    0    0    0    0    0    1
GATGGTAAGAAAGAGAAACAA     DGKKEKQ       0    0    0    0    0    0    1    0    0    0
GATGGTAAGAAGCTTTTTAAT     DGKKLFN       0    0    0    0    0    0    0    0    1    0
GATGGTAAGAATATTAATCAG     DGKNINQ       0    0    0    1    0    0    0    0    0    0
GATGGTAAGACTCATGAAAAT     DGKTHEN       0    0    0    0    0    0    1    0    0    0
GATGGTAAGACTCTTTATTGG     DGKTLYW       0    0    0    0    1    0    0    0    0    0
GATGGTAAGACTGCTGGTGGG     DGKTAGG       0    0    0    0    0    0    0    0    0    1
GATGGTAAGCAGCATGCTTCA     DGKQHAS       0    0    0    0    0    0    1    0    0    0
GATGGTAAGCATACGAATGTT     DGKHTNV       0    0    0    0    0    0    1    0    0    0
GATGGTAAGCATCCGGATCGG     DGKHPDR       0    0    0    0    0    0    1    0    0    0
GATGGTAAGCCGACGACGCCG     DGKPTTP       0    0    0    0    0    0    0    1    0    0
GATGGTAAGCCGGCGCAGCAG     DGKPAQQ       0    0    0    0    0    0    0    1    0    0
GATGGTAAGCCTAATGAGTAT     DGKPNEY       0    0    0    0    1    0    0    0    0    0
GATGGTAAGCCTACGCAGAGT     DGKPTQS       0    0    0    0    0    0    0    1    0    0
GATGGTAAGCCTACGCAGTGA     DGKPTQ*       0    0    0    0    0    0    0    1    0    0
GATGGTAAGCTACCACAAACA     DGKLPQT       0    0    1    0    0    0    0    0    0    0
GATGGTAAGCTGCTGATGGAT     DGKLLMD       0    0    0    0    0    1    0    0    0    0
GATGGTAAGCTGTCGTTGCAG     DGKLSLQ       0    0    0    0    0    1    0    0    0    0
GATGGTAAGCTTCCGACGGAA     DGKLPTE       0    0    0    0    1    0    0    0    0    0
GATGGTAAGCTTCCGACGGAT     DGKLPTD       0    0    0    0    3    0    0    0    0    0
GATGGTAAGGAGCAGCATAAG     DGKEQHK       0    0    1    0    0    0    0    0    0    0
GATGGTAAGGATGAGGCTTCA     DGKDEAS       0    0    0    0    0    0    0    1    0    0
GATGGTAAGGCGACTTGGTAG     DGKATWQ       0    0    1    0    0    0    0    0    0    0
GATGGTAAGGCGAGTCGTCCT     DGKASRP       0    0    0    0    0    1    0    0    0    0
GATGGTAAGGCGAGTTGGACG     DGKASWT       0    0    1    0    0    0    0    0    0    0
GATGGTAAGGCGCCTACGACA     DGKAPTT       0    0    0    0    0    1    0    0    0    0
GATGGTAAGGCGCCTACGACT     DGKAPTT       0    0    0    0    0    1    0    0    0    0
GATGGTAAGGCGCGAACGGAA     DGKARTE       0    0    1    0    0    0    0    0    0    0
GATGGTAAGGCTCATAATGAG     DGKAHNE       0    0    0    1    0    0    1    0    0    0
GATGGTAAGGCTGGTGAAACA     DGKAGET       0    0    0    0    0    0    0    0    0    1
GATGGTAAGGTGAGTATGCAA     DGKVSMQ       0    0    0    0    0    0    0    1    0    0
GATGGTAAGGTTGATACTATA     DGKVDTI       0    0    0    0    0    1    0    0    0    0
GATGGTAAGTATAAGCTGCAT     DGKYKLH       0    0    0    1    0    0    0    0    1    0
GATGGTAAGTATAATTATAAT     DGKYNYN       0    0    0    1    0    0    0    0    0    0
GATGGTAAGTATATTAATCAG     DGKYINQ       0    0    0    1    0    0    0    0    0    0
GATGGTAAGTATTTGTCGCCA     DGKYLSP       0    0    0    0    0    0    0    0    0    1
GATGGTAAGTATTTGTCGCCT     DGKYLSP       0    0    0    0    0    0    0    0    0    1
GATGGTAAGTCGACTAGTTGT     DGKSTSC       0    0    0    1    0    0    0    0    0    0
GATGGTAAGTCGGGTTCGTAT     DGKSGSY       0    0    0    0    0    0    1    0    0    0
GATGGTAAGTGTCCTGTGAAG     DGKCPVK       0    0    0    0    0    1    0    0    0    0
GATGGTAAGTGTGCTCTTTGA     DGKCAL*       0    0    0    0    0    0    0    0    0    1
GATGGTAAGTTTACGGTGCAG     DGKFTVQ       0    0    0    1    0    0    0    0    0    0
GATGGTAAGTTTTCGAGGCAG     DGKFSRQ       0    0    0    0    0    0    1    0    0    0
GATGGTAATAAGAATAGGGAT     DGNKNRD       0    0    0    0    1    0    0    0    0    0
GATGGTAATAATCCTTCTAAT     DGNNPSN       0    0    0    0    0    0    0    0    0    1
GATGGTAATAATCTGGTTAAT     DGNNLVN       0    0    0    0    0    0    0    1    0    0
GATGGTAATAATGAGCAGCAG     DGNNEQQ       0    0    0    0    0    0    0    0    0    1
GATGGTAATACGACTACTTAT     DGNTTTY       0    0    0    0    1    0    0    0    0    0
GATGGTAATACGATGATTCAG     DGNTMIQ       0    0    0    0    0    0    1    0    0    0
GATGGTAATAGGCTGACTATG     DGNRLTM       0    0    0    0    0    0    0    1    0    0
GATGGTAATATGTCTGTGACT     DGNMSVT       0    0    0    1    0    0    0    0    0    0
GATGGTAATATGTTTATTCCT     DGNMFIP       0    0    0    0    0    0    0    1    0    0
GATGGTAATATTACGATTCAT     DGNITIH       0    0    0    0    0    0    0    1    0    0
GATGGTAATATTCGTGAGAAG     DGNIREK       0    0    0    0    0    0    0    0    0    1
GATGGTAATCAGAATTATGAA     DGNQNYE       0    0    0    0    0    0    0    1    0    0
GATGGTAATCAGAATTATGAT     DGNQNYD       0    0    0    0    0    0    1    0    0    0
GATGGTAATCAGACTGAGTAT     DGNQTEY       0    0    0    0    0    0    1    0    0    0
GATGGTAATCAGGATCGTAAG     DGNQDRK       0    0    0    0    0    1    0    0    0    0
GATGGTAATCATATGGATAGT     DGNHMDS       0    0    0    0    0    0    0    0    1    0
GATGGTAATCATTAGGTGCAT     DGNHQVH       0    0    0    0    0    0    0    1    0    1
GATGGTAATCGGGTTAGTAAG     DGNRVSK       0    0    0    0    0    0    0    0    0    3
GATGGTAATCGTAAGTCTATT     DGNRKSI       0    0    0    0    0    0    0    0    0    1
GATGGTAATCGTCAGCCGGGT     DGNRQPG       0    0    0    0    0    0    1    0    0    0
GATGGTAATCGTTATGTTGCG     DGNRYVA       0    0    3    0    0    0    0    0    0    0
GATGGTAATGAGTTGGCGCGA     DGNELAR       0    0    0    0    0    0    0    0    0    1
GATGGTAATGATTCGTGGAGT     DGNDSWS       0    0    0    0    0    1    0    0    0    0
GATGGTAATGGGTCTTTTTAG     DGNGSFQ       0    0    0    0    0    0    0    0    3    0
GATGGTAATGGTTATGTGACG     DGNGYVT       0    0    0    0    0    0    1    0    0    0
GATGGTAATGTGGTGATGCGT     DGNVVMR       0    0    0    0    0    0    0    0    0    1
GATGGTAATGTGTCTCAGCCG     DGNVSQP       0    0    0    0    0    1    0    1    0    0
GATGGTAATGTTAAGCAGGCT     DGNVKQA       0    0    0    0    0    0    0    0    0    1
GATGGTAATTAGACTAGGAGG     DGNQTRR       0    0    0    0    0    0    0    1    0    0
GATGGTAATTAGATTTTTAAT     DGNQIFN       0    0    0    0    0    0    0    1    0    0
GATGGTAATTATCCGAAGCTG     DGNYPKL       0    0    0    0    0    0    0    0    0    1
GATGGTAATTCGCGTGCTATT     DGNSRAI       0    0    1    0    0    0    0    0    0    0
GATGGTAATTGGGTTAGGTTG     DGNWVRL       0    0    0    0    0    0    0    1    0    0
GATGGTAATTTGAAGACAACA     DGNLKTT       0    0    0    0    0    0    1    0    0    0
GATGGTAATTTTACGGGTATG     DGNFTGM       0    0    0    0    0    0    0    0    0    1
GATGGTACGAAAAAGCCGAAG     DGTKKPK       0    0    0    0    0    0    1    0    0    0
GATGGTACGAAAAAGGGGGAA     DGTKKGE       0    0    0    0    0    1    0    0    0    0
GATGGTACGAAGTCGTCTTTA     DGTKSSL       0    0    0    0    0    0    0    0    0    1
GATGGTACGAAGTCGTCTTTT     DGTKSSF       0    0    0    1    0    0    0    0    0    1
GATGGTACGAATCTGTCTGAT     DGTNLSD       0    0    0    0    0    0    0    0    0    1
GATGGTACGAATGTGTTGCTG     DGTNVLL       0    0    0    0    0    0    0    0    1    0
GATGGTACGACGAATCTGCGA     DGTTNLR       0    0    0    0    0    0    3    0    0    0
GATGGTACGACGAATCTGCGT     DGTTNLR       0    0    0    0    0    1    1    0    1    0
GATGGTACGACGCCGGGTCCA     DGTTPGP       0    0    0    0    0    0    1    0    0    0
GATGGTACGACGCCGGGTCCT     DGTTPGP       0    0    0    0    0    0    1    0    0    0
GATGGTACGACTTGGGTTTCA     DGTTWVS       0    0    0    0    0    0    1    0    0    0
GATGGTACGACTTGGGTTTCT     DGTTWVS       0    0    0    0    0    0    1    0    0    0
GATGGTACGAGTAAGAGTGCT     DGTSKSA       0    0    0    0    0    0    0    0    0    1
GATGGTACGATTAAGCCGAAG     DGTIKPK       0    0    0    0    0    0    1    0    0    0
GATGGTACGCAACAGGAACAA     DGTQQEQ       0    0    0    0    0    1    0    0    0    0
GATGGTACGCAGATGTGGAAG     DGTQMWK       0    0    0    0    0    0    1    0    0    0
GATGGTACGCAGGCGTTGCAG     DGTQALQ       0    0    0    3    0    0    0    1    0    0
GATGGTACGCATATTCATCTG     DGTHIHL       0    0    0    0    1    0    0    0    0    0
GATGGTACGCATCTGGTTCAT     DGTHLVH       0    0    0    0    0    1    0    0    0    0
GATGGTACGCCGCATCATTAT     DGTPHHY       0    0    0    0    0    0    1    0    0    0
GATGGTACGCCTCCTATTAGG     DGTPPIR       0    0    0    1    0    0    0    0    0    0
GATGGTACGCCTCCTATTATT     DGTPPII       0    0    0    1    0    0    0    0    0    0
GATGGTACGCTGCTGAATGCT     DGTLLNA       0    0    0    0    0    0    0    1    0    0
GATGGTACGGAGCGTTTGTTT     DGTERLF       0    0    0    0    0    0    0    3    0    0
GATGGTACGGATATTTTTCAA     DGTDIFQ       0    0    1    0    0    0    0    0    0    0
GATGGTACGGATATTTTTCAT     DGTDIFH       0    0    1    0    0    0    0    0    0    0
GATGGTACGGATCTGGTGCAT     DGTDLVH       0    0    0    0    0    0    1    0    0    0
GATGGTACGGTGAGGACTTAT     DGTVRTY       0    0    1    0    0    0    0    0    0    0
GATGGTACGTAGAAGATGATT     DGTQKMI       0    0    0    0    0    0    1    0    0    0
GATGGTACGTAGACGTGGGAG     DGTQTWE       0    0    0    0    0    0    0    1    0    1
GATGGTACGTATCTTAATTTT     DGTYLNF       0    0    0    0    0    1    0    0    0    0
GATGGTACGTATGGTTTGCTG     DGTYGLL       0    0    0    0    0    0    0    0    0    1
GATGGTACGTATTATGTTGTT     DGTYYVV       0    0    0    0    0    0    1    0    0    0
GATGGTACGTCTAAGACTGAG     DGTSKTE       0    0    0    0    0    0    0    1    0    0
GATGGTACGTCTTATCCTGAG     DGTSYPE       0    0    0    0    0    1    0    0    0    0
GATGGTACGTGGCATATGATT     DGTWHMI       0    0    0    0    0    1    0    0    0    0
GATGGTACTAATTCTCCTCTG     DGTNSPL       0    0    0    0    0    1    0    0    0    0
GATGGTACTACGACTGATATT     DGTTTDI       0    0    0    0    0    1    0    0    0    0
GATGGTACTATGCAGCGTGAT     DGTMQRD       0    0    0    0    0    0    0    0    0    3
GATGGTACTATTTATAATCTG     DGTIYNL       0    0    0    0    0    0    1    0    0    0
GATGGTACTCAGACTATTCTT     DGTQTIL       0    0    0    0    0    0    1    0    0    0
GATGGTACTCAGATTTATATG     DGTQIYM       0    0    0    0    0    0    0    0    0    1
GATGGTACTCATAATAGGAGT     DGTHNRS       0    0    0    0    0    0    1    0    0    0
GATGGTACTCATCTGAGGTAG     DGTHLRQ       0    0    0    0    0    1    0    0    0    0
GATGGTACTCATTTGCCTTCG     DGTHLPS       0    0    0    0    0    0    0    0    1    0
GATGGTACTCATTTTTTTTCT     DGTHFFS       0    0    0    0    0    0    1    0    0    0
GATGGTACTCCGGTTCTTCCT     DGTPVLP       0    0    0    0    0    0    0    1    0    0
GATGGTACTCGTAATCCTCCG     DGTRNPP       0    0    0    0    0    0    1    0    0    0
GATGGTACTCGTACTAAGATT     DGTRTKI       0    0    0    0    0    0    0    0    0    1
GATGGTACTCTGACGCATGAG     DGTLTHE       0    0    0    0    0    0    0    1    0    0
GATGGTACTCTTACTACGCGG     DGTLTTR       0    0    0    0    1    0    1    0    0    0
GATGGTACTGATTTGGCGATT     DGTDLAI       0    0    0    0    0    0    1    0    0    0
GATGGTACTGCGACTCTTGCT     DGTATLA       0    0    1    0    0    0    0    0    0    0
GATGGTACTGCGCGTTAACGA     DGTAR*R       0    0    0    0    0    1    0    0    0    0
GATGGTACTGCGCTGCTGAAG     DGTALLK       0    0    0    1    0    0    0    0    0    0
GATGGTACTGCTTATTTGTCG     DGTAYLS       0    0    0    0    0    0    0    1    0    0
GATGGTACTGGTCTTGATGAT     DGTGLDD       0    0    0    0    0    0    0    1    0    0
GATGGTACTGGTGAGCCGTAG     DGTGEPQ       0    0    0    0    0    3    0    0    0    0
GATGGTACTGGTGCTAGGTCG     DGTGARS       0    0    0    0    0    0    1    0    0    0
GATGGTACTGTGGAGTGTCCT     DGTVECP       0    0    0    0    0    0    0    0    0    1
GATGGTACTGTTTTTCATACG     DGTVFHT       0    0    0    0    0    1    0    0    0    0
GATGGTACTTAGTAGCGACAA     DGTQQRQ       0    0    0    1    0    0    0    0    0    0
GATGGTACTTATCATACGCGT     DGTYHTR       0    0    0    0    0    0    0    0    0    1
GATGGTACTTCGAGTCAGACG     DGTSSQT       0    0    0    0    0    0    1    0    0    0
GATGGTACTTGGAATACGAAT     DGTWNTN       0    0    0    0    0    0    0    0    1    0
GATGGTACTTGGTGTGATACG     DGTWCDT       0    0    0    0    0    0    0    1    0    0
GATGGTACTTTTGCTACTACG     DGTFATT       0    0    0    0    0    1    0    0    0    0
GATGGTAGACAGGAGGAGACG     DGRQEET       0    0    0    0    0    0    0    0    0    1
GATGGTAGGAGTTCGCTTAGT     DGRSSLS       0    0    0    0    0    1    0    0    0    0
GATGGTAGGATTACGGAGACA     DGRITET       0    0    0    0    0    0    0    0    1    0
GATGGTAGGCATAATCAGTGT     DGRHNQC       0    0    0    0    0    0    0    0    0    1
GATGGTAGGCCGTTGCCGTCG     DGRPLPS       0    0    1    0    0    0    0    0    0    0
GATGGTAGGGGGAATATGAAG     DGRGNMK       0    0    0    0    0    0    1    0    0    0
GATGGTAGGTATTGTAAGGAG     DGRYCKE       0    0    0    0    0    0    1    0    0    0
GATGGTAGGTCGAAGCCGGTA     DGRSKPV       0    0    1    0    0    0    0    0    0    0
GATGGTAGGTCTCTTCGTTCG     DGRSLRS       0    0    0    0    0    0    0    1    0    0
GATGGTAGGTCTTATACGTCG     DGRSYTS       0    0    0    0    0    0    1    0    0    0
GATGGTAGGTTTATGAATTTT     DGRFMNF       0    0    1    0    0    0    0    0    0    0
GATGGTAGTAAGCTTCAGGTG     DGSKLQV       0    0    0    0    0    1    0    0    0    0
GATGGTAGTAAGGCTACTTAT     DGSKATY       0    0    0    0    0    1    0    0    0    0
GATGGTAGTAAGTTTTGTTTT     DGSKFCF       0    0    0    1    0    0    0    0    0    0
GATGGTAGTAATCAGTCGAAG     DGSNQSK       0    0    0    0    0    0    0    0    0    1
GATGGTAGTAATCTTTCGAAT     DGSNLSN       0    0    0    0    0    1    0    0    0    0
GATGGTAGTACGTGGCAAGCG     DGSTWQA       0    0    0    0    0    0    0    0    1    0
GATGGTAGTAGTTTAAGAGCG     DGSSLRA       0    0    0    0    0    1    0    0    0    0
GATGGTAGTATGAAAAAAAAG     DGSMKKK       0    0    0    0    0    1    0    0    0    0
GATGGTAGTATGGGAAAGGAA     DGSMGKE       0    0    0    0    1    0    0    0    0    0
GATGGTAGTCATCTTCGAAAA     DGSHLRK       0    0    0    0    0    0    0    0    0    1
GATGGTAGTCCTGCTCGTTCT     DGSPARS       0    0    0    0    0    0    0    0    1    0
GATGGTAGTCCTGGGTGTATT     DGSPGCI       0    0    0    0    0    0    0    0    1    0
GATGGTAGTCTGACGATGGCG     DGSLTMA       0    0    0    0    0    0    0    1    0    1
GATGGTAGTCTGACGATGGCT     DGSLTMA       0    0    0    0    0    0    0    1    0    0
GATGGTAGTCTGCTTACGAGA     DGSLLTR       0    0    0    0    0    0    0    0    0    1
GATGGTAGTCTGCTTACGAGT     DGSLLTS       0    0    0    0    0    0    0    1    0    0
GATGGTAGTGAGTATGAACAA     DGSEYEQ       0    0    0    0    0    1    0    0    0    0
GATGGTAGTGAGTATGTTCAT     DGSEYVH       0    0    0    0    0    0    1    0    0    0
GATGGTAGTGATACGACTCCA     DGSDTTP       0    0    0    0    0    1    0    0    0    0
GATGGTAGTGATCGGTCTACG     DGSDRST       0    0    0    0    0    0    1    0    0    0
GATGGTAGTGATTATCAGACA     DGSDYQT       0    0    1    0    0    0    0    0    0    0
GATGGTAGTGTGAAGAAGTTT     DGSVKKF       0    0    0    0    0    0    0    0    0    1
GATGGTAGTGTGGAGATTGTA     DGSVEIV       0    0    0    0    0    0    1    0    0    0
GATGGTAGTGTGGTTGTTGTA     DGSVVVV       0    0    0    0    0    0    0    0    0    1
GATGGTAGTGTGGTTGTTGTT     DGSVVVV       0    0    0    0    0    0    0    0    0    1
GATGGTAGTGTTCATGATAGT     DGSVHDS       0    0    1    0    0    0    0    0    0    0
GATGGTAGTTAGTTTTGTTTT     DGSQFCF       0    0    0    1    0    0    0    0    0    0
GATGGTAGTTCGCAGTCGCAT     DGSSQSH       0    0    0    0    0    1    4    1    0    0
GATGGTAGTTCTACTCTGCTA     DGSSTLL       0    0    0    0    0    0    1    0    0    0
GATGGTAGTTGGGGTAGTCGG     DGSWGSR       0    0    0    0    0    0    1    0    0    0
GATGGTATACCACAAGCAACG     DGIPQAT       0    0    0    0    0    0    0    0    0    1
GATGGTATGAATATGAAGGCT     DGMNMKA       0    0    0    0    0    0    0    0    0    3
GATGGTATGAGTGGTCAGCCG     DGMSGQP       0    0    0    0    0    0    0    0    1    0
GATGGTATGAGTTCGTGTACA     DGMSSCT       0    0    0    0    0    0    0    0    0    1
GATGGTATGATGAGTATTACT     DGMMSIT       0    0    0    0    0    0    1    0    0    0
GATGGTATGATTAGTTCTCAG     DGMISSQ       0    0    0    0    0    0    1    0    0    0
GATGGTATGATTAGTTCTCAT     DGMISSH       0    0    0    0    0    0    1    0    0    0
GATGGTATGATTGTGACGCCT     DGMIVTP       0    0    0    0    0    0    1    0    0    0
GATGGTATGCAAAAACAGAGG     DGMQKQR       0    0    0    0    0    0    0    0    0    1
GATGGTATGCAGAATCCGTGT     DGMQNPC       0    0    0    0    0    0    1    0    0    0
GATGGTATGCCTCTTCCGCGG     DGMPLPR       0    0    0    0    0    0    0    0    0    1
GATGGTATGCTTAGTTATGCT     DGMLSYA       0    0    0    0    0    0    0    0    0    1
GATGGTATGCTTGTTACTGCT     DGMLVTA       0    0    0    0    0    0    0    0    0    1
GATGGTATGGAGAAGCGGCTG     DGMEKRL       0    0    0    0    0    0    1    0    0    0
GATGGTATGGAGCTGGTGAAG     DGMELVK       0    0    0    1    0    0    0    0    0    0
GATGGTATGGATCATGTTGCT     DGMDHVA       0    0    0    0    0    0    0    1    0    0
GATGGTATGGATTATGGTAAT     DGMDYGN       0    0    0    0    0    0    1    0    0    0
GATGGTATGGATTTGCTGCCG     DGMDLLP       0    0    0    0    0    0    0    1    0    0
GATGGTATGGCTTTTCATTTG     DGMAFHL       0    0    0    0    0    0    0    0    0    1
GATGGTATGGTGGGTCTTTCT     DGMVGLS       0    0    0    0    0    0    0    1    0    0
GATGGTATGTAGACTGTTTCG     DGMQTVS       0    0    0    0    0    0    1    0    0    0
GATGGTATGTCGAGGGCGCAT     DGMSRAH       0    0    0    0    0    1    0    0    0    0
GATGGTATGTCGTGGGCGCTG     DGMSWAL       0    0    0    0    0    0    1    1    0    0
GATGGTATGTGGGGGATGGCG     DGMWGMA       0    0    0    0    0    1    0    0    0    0
GATGGTATGTGGGGTATGGCG     DGMWGMA       0    0    0    0    0    1    0    0    0    0
GATGGTATTACGTTTACTCCG     DGITFTP       0    0    0    0    0    3    0    0    0    0
GATGGTATTACTCTTAATATG     DGITLNM       0    0    0    0    0    0    0    0    0    1
GATGGTATTAGTCCTCTTGAT     DGISPLD       0    0    0    0    0    0    0    1    0    1
GATGGTATTCATAATGTGCCT     DGIHNVP       0    0    0    1    0    0    0    0    0    0
GATGGTATTCATCGGCTGCAA     DGIHRLQ       0    0    0    0    1    0    0    0    0    0
GATGGTATTCCTAAGTAGAGG     DGIPKQR       0    0    0    0    0    0    0    1    0    0
GATGGTATTCCTAGTTTTCAG     DGIPSFQ       0    0    0    0    0    0    0    1    0    0
GATGGTATTCCTGGTACGTGG     DGIPGTW       0    0    0    0    0    0    0    0    0    1
GATGGTATTCCTTCTGAGCTA     DGIPSEL       0    0    0    0    0    1    0    0    0    0
GATGGTATTCGGAGTATTTTG     DGIRSIL       0    0    0    0    0    1    0    0    0    0
GATGGTATTCGTCATACTAAG     DGIRHTK       0    0    0    0    0    0    1    0    0    0
GATGGTATTCGTGCGGTGACG     DGIRAVT       0    0    0    1    0    0    0    0    0    0
GATGGTATTGAGGTGACGCCA     DGIEVTP       0    0    0    0    0    0    0    0    0    1
GATGGTATTGCGACTAGGGCT     DGIATRA       0    0    0    1    0    0    0    0    0    0
GATGGTATTGCTATTATGAAA     DGIAIMK       0    0    0    0    0    0    1    0    0    0
GATGGTATTGCTCATCCTAAT     DGIAHPN       0    0    0    0    0    0    0    1    0    0
GATGGTATTGCTTATCGTGCT     DGIAYRA       0    0    0    0    0    0    1    0    0    0
GATGGTATTGGTTATGGTGGA     DGIGYGG       0    0    0    0    0    1    0    0    0    0
GATGGTATTGTTCCTTCTCCG     DGIVPSP       0    0    0    0    0    0    1    0    0    0
GATGGTATTGTTCTTAGGAAG     DGIVLRK       0    0    0    0    0    0    0    0    0    1
GATGGTATTTAGAATCCGCTG     DGIQNPL       0    0    0    0    0    0    1    0    0    0
GATGGTATTTCTCCTATTGGG     DGISPIG       0    0    0    0    0    0    0    1    0    0
GATGGTATTTTGATGCAGGAT     DGILMQD       0    0    0    0    0    0    0    0    0    1
GATGGTATTTTGCCTGAGCTG     DGILPEL       0    0    0    0    0    0    1    0    0    0
GATGGTCAGAATGCTCAACCA     DGQNAQP       0    0    0    0    0    0    1    0    0    0
GATGGTCAGAATGCTCATCCT     DGQNAHP       0    0    0    0    0    0    1    0    0    0
GATGGTCAGATGCATTCAAGG     DGQMHSR       0    0    0    0    0    0    1    0    0    0
GATGGTCAGCAGCGTCATCAG     DGQQRHQ       0    0    0    0    0    1    0    0    0    0
GATGGTCAGCATTCTGGTGGT     DGQHSGG       0    0    0    0    0    0    1    0    0    0
GATGGTCAGCGGGCTGATAAG     DGQRADK       0    0    0    0    0    1    0    0    0    0
GATGGTCAGCTGGATCCTAAA     DGQLDPK       0    0    0    0    0    0    1    0    0    0
GATGGTCAGCTGGATCCTAAT     DGQLDPN       0    0    0    0    0    0    1    0    0    0
GATGGTCAGGAGCCTCTTCAT     DGQEPLH       0    0    1    0    0    0    0    1    0    0
GATGGTCAGGATACTACAAAG     DGQDTTK       0    0    0    0    0    0    1    0    0    0
GATGGTCAGGATACTACTATG     DGQDTTM       0    0    1    1    1    0    4    3    0    1
GATGGTCAGGATACTACTATT     DGQDTTI       0    0    0    0    0    1    0    1    0    0
GATGGTCAGGATTCGTTGTTG     DGQDSLL       0    0    0    1    0    0    0    0    0    0
GATGGTCAGGCTAATATGTAT     DGQANMY       0    0    0    0    0    0    1    0    0    0
GATGGTCAGGGTTTGCAGGTA     DGQGLQV       0    0    0    0    0    0    1    0    0    0
GATGGTCAGGGTTTGCAGGTT     DGQGLQV       0    0    0    0    0    0    1    0    0    0
GATGGTCAGGTTTGGCCGTCT     DGQVWPS       0    0    0    0    0    0    1    1    0    0
GATGGTCAGTATCCTGCTGCT     DGQYPAA       0    0    0    0    0    1    0    0    0    0
GATGGTCAGTATCTGGAGCCG     DGQYLEP       0    0    0    0    0    0    1    0    0    0
GATGGTCAGTATGCAAAAGGA     DGQYAKG       0    0    0    0    0    0    0    0    1    0
GATGGTCAGTCTCCTATTGCG     DGQSPIA       0    0    0    1    0    1    0    0    0    0
GATGGTCAGTGGCGTGATTGT     DGQWRDC       0    0    0    0    0    1    0    0    0    0
GATGGTCAGTGGGCTAATGAT     DGQWAND       0    0    0    0    0    1    0    0    0    0
GATGGTCAGTGGGTGCGGAAT     DGQWVRN       0    0    0    0    0    1    0    0    0    0
GATGGTCAGTGGGTGCGGATG     DGQWVRM       0    0    0    0    0    1    0    0    0    1
GATGGTCAGTGGGTGCGGATT     DGQWVRI       0    0    0    0    0    0    0    0    0    1
GATGGTCAGTTGGCGCAGAGT     DGQLAQS       0    0    0    1    0    0    0    0    0    1
GATGGTCATACGAGGCGGGTT     DGHTRRV       0    0    0    0    0    0    0    0    0    1
GATGGTCATACTAATTTTGAT     DGHTNFD       0    0    0    0    0    0    1    1    0    0
GATGGTCATAGGGATACGACA     DGHRDTT       0    0    0    0    0    0    0    0    0    1
GATGGTCATAGTTGGATGTAA     DGHSWM*       0    0    0    0    0    0    0    1    0    0
GATGGTCATCATTCTTCTACA     DGHHSST       0    0    0    0    0    0    0    1    0    0
GATGGTCATCCGATGTCGAAG     DGHPMSK       0    0    0    0    0    0    0    0    1    0
GATGGTCATCCTCGGAGTGTT     DGHPRSV       0    0    0    0    0    3    0    0    0    0
GATGGTCATCTGAAGGCGCTA     DGHLKAL       0    0    0    0    0    0    0    1    0    0
GATGGTCATGAGCAGAATAAT     DGHEQNN       0    0    0    0    0    0    0    0    0    1
GATGGTCATGAGGCGCGGGTT     DGHEARV       0    0    0    0    0    1    0    0    0    0
GATGGTCATGATAATCAGAAT     DGHDNQN       0    0    0    0    1    0    0    0    0    0
GATGGTCATGCGAAAGAAAAG     DGHAKEK       0    0    0    0    0    0    0    0    1    0
GATGGTCATGGTCCTAGTAAG     DGHGPSK       0    0    0    0    0    1    0    0    0    0
GATGGTCATGGTGAGGCGGAT     DGHGEAD       0    0    0    0    0    3    0    0    0    0
GATGGTCATGTGAAGCCGCTG     DGHVKPL       0    0    0    0    0    0    0    0    1    0
GATGGTCATTATGATACTTGG     DGHYDTW       0    0    0    0    0    0    0    0    0    1
GATGGTCATTCGGCGCCTTAT     DGHSAPY       0    0    0    0    0    0    1    0    0    0
GATGGTCATTGGTCTTCTGAT     DGHWSSD       0    0    0    0    0    0    0    1    0    0
GATGGTCATTTTACGTATTTA     DGHFTYL       0    0    0    0    0    1    0    0    0    0
GATGGTCATTTTACGTATTTT     DGHFTYF       0    0    0    0    0    1    0    0    0    0
GATGGTCATTTTTTGGGGCTT     DGHFLGL       0    0    0    0    0    1    0    0    0    0
GATGGTCCGAATGAGAAAAAG     DGPNEKK       0    0    0    0    0    0    0    1    0    0
GATGGTCCGAGGAATGGTGAA     DGPRNGE       0    0    0    0    0    1    0    0    0    0
GATGGTCCGAGGATGGTTGTT     DGPRMVV       0    0    0    0    0    1    0    0    0    0
GATGGTCCGAGGGGGGAGACT     DGPRGET       0    0    0    0    0    0    0    1    0    0
GATGGTCCGAGTGAGACGTGG     DGPSETW       0    0    0    0    0    0    1    0    0    0
GATGGTCCGCAGCGTAATTAA     DGPQRN*       0    0    0    0    0    0    0    0    0    1
GATGGTCCGCCTGCGTCGCAT     DGPPASH       0    0    0    0    0    0    0    0    0    1
GATGGTCCGCTTATTTTTAAG     DGPLIFK       0    0    0    0    0    0    1    0    0    0
GATGGTCCGGAGTATATGGCT     DGPEYMA       0    0    0    0    0    0    0    0    1    0
GATGGTCCGGTGAGGATTCCA     DGPVRIP       0    0    0    0    0    0    1    0    0    1
GATGGTCCGGTGAGGATTCCT     DGPVRIP       0    0    0    0    1    1    1    0    0    1
GATGGTCCGGTGATGGTGCGA     DGPVMVR       0    0    0    0    0    0    0    0    0    1
GATGGTCCGTATCTGGCGGGT     DGPYLAG       0    0    0    0    0    1    0    0    0    0
GATGGTCCGTATGCGGCGCAT     DGPYAAH       0    0    0    0    0    0    0    0    0    1
GATGGTCCGTATTTTAGGTTT     DGPYFRF       0    0    0    0    0    0    0    0    3    0
GATGGTCCGTCGAATATGTGT     DGPSNMC       0    0    0    0    0    1    0    0    0    0
GATGGTCCGTGGACGTAGAGA     DGPWTQR       0    0    0    0    0    0    0    1    0    0
GATGGTCCGTTGCCGCATTTA     DGPLPHL       0    0    0    0    0    0    0    0    0    1
GATGGTCCGTTGCCGCATTTT     DGPLPHF       0    0    0    0    0    0    0    0    0    1
GATGGTCCGTTGCCTTCTATT     DGPLPSI       0    0    0    0    0    1    0    0    0    0
GATGGTCCGTTTCTTACGCGT     DGPFLTR       0    0    1    0    0    0    0    0    0    0
GATGGTCCGTTTTCGGTGGCG     DGPFSVA       0    0    3    0    0    0    0    0    0    0
GATGGTCCTAAGCGTTCGTAT     DGPKRSY       0    0    0    0    1    0    0    0    0    0
GATGGTCCTAATAATCGGGTG     DGPNNRV       0    0    0    0    0    0    1    0    0    0
GATGGTCCTAATCTGATGTCT     DGPNLMS       0    0    0    0    0    1    0    0    0    0
GATGGTCCTACGCGCCGTAAA     DGPTRRK       0    0    0    0    0    0    0    0    0    1
GATGGTCCTACGGGGCTTCCA     DGPTGLP       0    0    0    0    0    0    1    0    0    0
GATGGTCCTACTTATATGACT     DGPTYMT       0    0    0    0    0    0    0    1    0    0
GATGGTCCTAGGGGGCATAGG     DGPRGHR       0    0    0    1    0    0    0    0    0    0
GATGGTCCTAGGGGGCTTTGT     DGPRGLC       0    0    0    1    0    0    0    0    0    0
GATGGTCCTCAGCTGGTTAAG     DGPQLVK       0    0    0    0    0    0    1    0    0    0
GATGGTCCTCATGCTACGAGG     DGPHATR       0    0    0    0    0    0    0    0    0    3
GATGGTCCTCCGTCTCCACAA     DGPPSPQ       0    0    0    0    0    0    0    1    0    0
GATGGTCCTCCTCTTCAGGCT     DGPPLQA       0    0    0    0    0    0    0    1    0    0
GATGGTCCTCGTGCTCATTAA     DGPRAH*       0    0    0    0    0    0    0    0    0    1
GATGGTCCTCGTGCTCATTAT     DGPRAHY       0    0    0    0    0    0    0    0    0    1
GATGGTCCTCTGTTTGAGAAA     DGPLFEK       0    0    0    0    0    0    0    1    0    0
GATGGTCCTCTGTTTGAGAAT     DGPLFEN       0    0    0    0    0    0    0    1    0    0
GATGGTCCTCTTGCGACTACG     DGPLATT       0    0    1    0    0    0    0    0    0    0
GATGGTCCTGAGCATGTTATG     DGPEHVM       0    0    1    0    0    0    0    0    0    0
GATGGTCCTGATCCGACTAGG     DGPDPTR       0    0    0    0    0    1    0    0    0    0
GATGGTCCTGATCCTATTCGA     DGPDPIR       0    0    0    0    0    0    1    1    0    0
GATGGTCCTGATTTGGCGAGT     DGPDLAS       0    0    0    0    0    0    0    0    0    1
GATGGTCCTGCGAAGCCGCAG     DGPAKPQ       0    0    0    0    0    0    0    0    1    0
GATGGTCCTGCGGCTAATTCG     DGPAANS       0    0    0    0    0    0    0    0    0    1
GATGGTCCTGCTCTGGAGTTT     DGPALEF       0    0    0    0    0    3    0    0    0    0
GATGGTCCTGGGAAGTCTACG     DGPGKST       0    0    0    0    0    0    1    1    0    0
GATGGTCCTGGTGCGGGGTAG     DGPGAGQ       0    0    0    0    0    0    0    0    0    1
GATGGTCCTGTGGCGCTTGCT     DGPVALA       0    0    1    0    0    0    0    0    0    0
GATGGTCCTTTTCGTCATAGT     DGPFRHS       0    0    0    0    0    0    0    1    0    0
GATGGTCGGAATAGTCATCCG     DGRNSHP       0    0    0    0    0    1    0    0    0    0
GATGGTCGGAATAGTCTGATG     DGRNSLM       0    0    0    0    0    0    1    0    0    0
GATGGTCGGATTACGATTACT     DGRITIT       0    0    0    0    0    1    0    0    0    0
GATGGTCGGATTACTCAGGAG     DGRITQE       0    0    0    0    0    0    1    0    0    0
GATGGTCGGATTGATAAGTCG     DGRIDKS       0    0    0    0    0    0    0    1    0    0
GATGGTCGGATTTTGCTTTTG     DGRILLL       0    0    0    0    0    0    0    0    0    1
GATGGTCGGCATATTAGAAAG     DGRHIRK       0    0    1    0    0    0    0    0    0    0
GATGGTCGGCATATTAGAATG     DGRHIRM       0    0    0    0    0    0    0    1    0    0
GATGGTCGGCCTGCTATGAGT     DGRPAMS       0    0    0    0    0    1    0    0    0    0
GATGGTCGGCTGTGGGTGGCA     DGRLWVA       0    0    0    0    0    0    1    0    0    0
GATGGTCGGCTGTGGGTGGCT     DGRLWVA       0    0    0    0    0    0    1    0    0    0
GATGGTCGGGAGAGGCATAAA     DGRERHK       0    0    0    0    1    0    0    0    0    0
GATGGTCGGGAGAGGCATAAT     DGRERHN       0    0    0    0    3    0    0    0    0    0
GATGGTCGGGAGGAGTAGGGG     DGREEQG       0    0    0    0    0    0    0    1    0    0
GATGGTCGGGATGCTCAGAAA     DGRDAQK       0    0    0    0    0    0    0    0    1    0
GATGGTCGGGCGACTACTCCG     DGRATTP       0    0    0    0    0    0    1    0    0    0
GATGGTCGGGCTTATAGTCAA     DGRAYSQ       0    0    0    1    0    0    0    0    0    0
GATGGTCGGGCTTATAGTCTT     DGRAYSL       0    0    0    0    0    0    0    1    0    1
GATGGTCGGGGTAGTCGTATG     DGRGSRM       0    0    0    0    0    0    0    1    0    0
GATGGTCGGGGTAGTTGGACG     DGRGSWT       0    0    0    0    0    0    0    1    0    0
GATGGTCGGGGTCCGGAGATT     DGRGPEI       0    0    0    0    0    1    0    0    0    0
GATGGTCGGGGTGAGAGTAAT     DGRGESN       0    0    0    0    0    0    1    0    0    0
GATGGTCGGTAAAAAAAAAAA     DGR*KKK       0    0    0    0    0    0    1    0    0    0
GATGGTCGGTACTATATTAAA     DGRYYIK       0    0    0    0    1    0    0    0    0    0
GATGGTCGGTATTAAAAAAAA     DGRY*KK       0    0    0    1    0    0    0    0    0    0
GATGGTCGGTATTATATAAAA     DGRYYIK       0    0    1    0    0    0    0    0    0    0
GATGGTCGGTATTATTTTAAA     DGRYYFK       0    0    0    1    0    0    0    0    0    0
GATGGTCGGTATTTGCCTGTA     DGRYLPV       0    0    0    0    0    0    0    0    0    1
GATGGTCGGTCTCCTGGTACG     DGRSPGT       0    0    0    0    0    0    0    0    0    1
GATGGTCGGTTGTCGTATTTT     DGRLSYF       0    0    0    0    0    0    0    0    0    1
GATGGTCGTACGGTGAATCCT     DGRTVNP       0    0    0    0    0    0    1    0    0    0
GATGGTCGTAGTCAGTATCCT     DGRSQYP       0    0    0    0    0    0    1    0    0    0
GATGGTCGTATGTCTGCTTCT     DGRMSAS       0    0    0    0    1    0    0    0    0    0
GATGGTCGTATGTTGTCTATT     DGRMLSI       0    0    0    0    0    0    1    0    0    0
GATGGTCGTATTACGCGGTAA     DGRITR*       0    0    0    0    0    1    0    0    0    0
GATGGTCGTATTCAGGCGCGG     DGRIQAR       0    0    1    0    0    0    0    0    0    0
GATGGTCGTCAGCTTATTCGT     DGRQLIR       0    0    0    0    0    0    0    1    0    0
GATGGTCGTCATCAGGTGGCG     DGRHQVA       0    0    0    0    0    0    1    0    0    0
GATGGTCGTCCGTATGCTGGG     DGRPYAG       0    0    0    0    0    1    0    0    0    0
GATGGTCGTCCTACTAGGCCT     DGRPTRP       0    0    0    0    0    0    0    1    0    0
GATGGTCGTCGGGCTGAGCTG     DGRRAEL       0    0    0    0    0    0    3    0    0    1
GATGGTCGTGAGAGTGTGCCT     DGRESVP       0    0    0    0    0    0    0    0    0    1
GATGGTCGTGATGTGAATGTG     DGRDVNV       0    0    0    0    0    1    0    0    0    0
GATGGTCGTGATTCGGGTTCG     DGRDSGS       0    0    0    0    0    1    0    0    0    0
GATGGTCGTGCGAATAAGCAG     DGRANKQ       0    0    0    0    0    3    0    0    0    0
GATGGTCGTGGGAAGGAGGCG     DGRGKEA       0    0    0    0    0    0    0    0    1    0
GATGGTCGTTAGGTGGATACG     DGRQVDT       0    0    0    0    0    0    0    0    0    3
GATGGTCGTTGGACTAATAGT     DGRWTNS       0    0    0    0    0    0    0    0    1    0
GATGGTCGTTGTTATGATCAT     DGRCYDH       0    0    0    0    0    0    1    0    0    0
GATGGTCGTTTGCTGCGTCCG     DGRLLRP       0    0    0    0    0    0    0    0    1    0
GATGGTCTACAAGGGACGGGA     DGLQGTG       0    0    0    0    0    0    1    0    0    0
GATGGTCTGAAAAAAAAAAAA     DGLKKKK       0    0    0    0    1    0    0    0    0    0
GATGGTCTGAATCCTTTTGCG     DGLNPFA       0    0    0    0    0    0    0    0    0    1
GATGGTCTGACGCTGTCGGCA     DGLTLSA       0    0    0    0    0    1    0    0    0    0
GATGGTCTGACGTGGCCGCAT     DGLTWPH       0    0    0    0    1    0    0    0    0    0
GATGGTCTGACTCGGAGTAAT     DGLTRSN       0    0    0    0    0    0    0    0    1    0
GATGGTCTGAGGCAGAATGTA     DGLRQNV       0    0    1    3    0    0    0    0    0    0
GATGGTCTGAGGCAGAATGTT     DGLRQNV       0    0    1    1    0    1    0    0    0    0
GATGGTCTGATGGGTTCGTCT     DGLMGSS       0    0    0    0    0    0    0    0    0    1
GATGGTCTGCAGACGTGGTTG     DGLQTWL       0    0    0    0    0    0    0    0    0    1
GATGGTCTGCAGGTTCTGAAA     DGLQVLK       0    0    0    0    0    0    1    0    0    0
GATGGTCTGCATACTCAGGCT     DGLHTQA       0    0    0    0    0    1    0    0    0    0
GATGGTCTGCCTACTCGGCTG     DGLPTRL       0    0    0    1    0    1    0    0    0    0
GATGGTCTGCCTGCGGTTCCG     DGLPAVP       0    0    0    0    0    0    0    1    0    0
GATGGTCTGCGTTGGTGTAGT     DGLRWCS       0    0    0    0    0    0    1    0    0    0
GATGGTCTGCTTTGGTATGCG     DGLLWYA       0    0    0    0    0    0    0    1    0    0
GATGGTCTGGATCCGGAGGAT     DGLDPED       0    0    0    0    0    0    0    1    0    0
GATGGTCTGGATCCGTGTACG     DGLDPCT       0    0    0    0    0    0    0    0    0    1
GATGGTCTGGCGGCTTCTAAA     DGLAASK       0    0    0    0    0    0    0    0    0    1
GATGGTCTGTATCGGGAGCTG     DGLYREL       0    0    0    1    0    0    0    0    0    0
GATGGTCTGTATCTTCATTCA     DGLYLHS       0    0    0    0    0    0    0    1    0    0
GATGGTCTGTATCTTCATTCT     DGLYLHS       0    0    0    0    0    0    0    1    0    0
GATGGTCTGTATTTTTAAACA     DGLYF*T       0    0    0    0    0    0    0    0    0    1
GATGGTCTGTATTTTTATACA     DGLYFYT       0    0    0    0    0    0    1    0    0    0
GATGGTCTGTCTGCGAGGAGA     DGLSARR       0    0    1    0    0    0    0    0    0    0
GATGGTCTGTCTGCGTGGAGT     DGLSAWS       0    0    0    0    0    1    1    0    0    0
GATGGTCTGTGGCGTTTGAAT     DGLWRLN       0    0    0    0    0    0    1    0    0    0
GATGGTCTTAAGCCTAATCAT     DGLKPNH       0    0    0    0    0    0    1    0    0    0
GATGGTCTTAATACGAAGAGG     DGLNTKR       0    0    0    0    0    0    0    0    0    1
GATGGTCTTAATGTTTGTGAG     DGLNVCE       0    0    0    0    0    0    0    1    0    0
GATGGTCTTAATGTTTGTGTG     DGLNVCV       0    0    0    0    0    0    0    1    0    0
GATGGTCTTATTAATAAGCAT     DGLINKH       0    0    0    0    0    0    0    3    0    0
GATGGTCTTCATGGGTCGGGT     DGLHGSG       0    0    0    0    0    0    1    0    0    0
GATGGTCTTCCGGCTGGGCTG     DGLPAGL       0    0    0    0    0    0    0    0    1    0
GATGGTCTTCGTCATACTTCT     DGLRHTS       0    0    0    0    0    1    0    0    0    0
GATGGTCTTCGTTTTGGTGAG     DGLRFGE       0    0    0    0    0    0    0    0    0    1
GATGGTCTTCTGGTTGCTCTG     DGLLVAL       0    0    0    0    0    1    0    0    0    0
GATGGTCTTCTTATGGGTGCT     DGLLMGA       0    0    0    0    0    0    0    0    0    1
GATGGTCTTGAGTGTATGCCT     DGLECMP       0    0    0    0    0    0    0    0    0    1
GATGGTCTTGCGTCTCTGACG     DGLASLT       0    0    0    0    0    0    1    0    0    0
GATGGTCTTGTGCAGCCTAGT     DGLVQPS       0    0    1    0    0    0    0    0    0    0
GATGGTCTTGTTGAGGCTCCA     DGLVEAP       0    0    0    0    0    0    0    1    0    0
GATGGTCTTTATTTTCAGAAG     DGLYFQK       0    0    0    0    0    0    0    0    1    0
GATGGTCTTTCGGAGGAGACA     DGLSEET       0    0    0    0    0    0    1    0    0    0
GATGGTCTTTCTCCTCAAACG     DGLSPQT       0    0    0    0    0    0    0    0    1    0
GATGGTCTTTGGTCTTTTGTG     DGLWSFV       0    0    0    0    0    0    1    0    0    0
GATGGTCTTTTGGCGCAGACG     DGLLAQT       0    0    0    0    0    0    1    0    0    0
GATGGTCTTTTGTTTCTTCAA     DGLLFLQ       0    0    0    0    0    0    0    0    0    1
GATGGTGAGAAGCGGAGTTGG     DGEKRSW       0    0    0    1    0    0    0    0    0    0
GATGGTGAGATGGAGGTGCAT     DGEMEVH       0    0    0    0    1    0    0    0    0    0
GATGGTGAGCAACTTCATGTG     DGEQLHV       0    0    0    0    0    0    0    1    0    0
GATGGTGAGCGGAATCCTGCG     DGERNPA       0    0    0    0    0    0    6    0    0    0
GATGGTGAGCGTAGGTTTATG     DGERRFM       0    0    0    0    0    0    3    0    0    0
GATGGTGAGCTGAATGGTTGG     DGELNGW       0    0    0    0    0    0    0    0    1    0
GATGGTGAGCTGCCGCAACCG     DGELPQP       0    0    0    0    0    0    0    1    0    0
GATGGTGAGCTGCTTGCGTAT     DGELLAY       0    0    0    0    0    1    0    0    0    0
GATGGTGAGGAGGTTTATTTG     DGEEVYL       0    0    0    0    0    0    1    0    0    0
GATGGTGAGGCGTCGTATAAT     DGEASYN       0    0    0    0    0    0    1    0    0    0
GATGGTGAGGGGCTTCCGTAG     DGEGLPQ       0    0    0    0    0    0    0    1    0    0
GATGGTGAGGTGAAGCATAAT     DGEVKHN       0    0    0    0    0    0    0    0    0    1
GATGGTGAGGTGACGTGGCCG     DGEVTWP       0    0    0    0    0    0    0    1    0    0
GATGGTGAGGTTGAGACTGAT     DGEVETD       0    0    0    0    0    0    0    1    0    0
GATGGTGAGTATGATGGTAAT     DGEYDGN       0    0    0    0    0    0    3    0    0    0
GATGGTGAGTCTAATGTTATA     DGESNVI       0    0    0    0    0    0    0    0    1    0
GATGGTGAGTTGACGCGTGAG     DGELTRE       0    0    0    0    0    1    0    0    0    0
GATGGTGAGTTTAAGTCGCTG     DGEFKSL       0    0    0    0    0    0    0    0    0    1
GATGGTGAGTTTACGCCTGCT     DGEFTPA       0    0    0    0    0    0    0    1    0    0
GATGGTGATAATCCGAGTTTT     DGDNPSF       0    0    0    0    0    0    1    0    0    0
GATGGTGATACTCAGCGGAAG     DGDTQRK       0    0    0    0    0    0    0    0    0    1
GATGGTGATAGTAAGCCGTCG     DGDSKPS       0    0    0    0    0    0    0    3    0    0
GATGGTGATATTGCGGGGCGT     DGDIAGR       0    0    0    0    0    0    0    0    1    0
GATGGTGATCCGTATTGGAAT     DGDPYWN       0    0    0    1    0    0    0    0    0    0
GATGGTGATCCTACTCGTGTG     DGDPTRV       0    0    0    0    0    1    0    0    0    0
GATGGTGATCTTGCGCCGATT     DGDLAPI       0    0    0    0    0    0    1    0    0    0
GATGGTGATGAGGTGTCGGGG     DGDEVSG       0    0    0    0    0    0    0    1    0    0
GATGGTGATGAGGTGTCGGGT     DGDEVSG       0    0    0    0    0    0    0    1    0    0
GATGGTGATGCTATGGCGTAT     DGDAMAY       0    0    0    0    0    1    0    0    0    0
GATGGTGATGCTATTTTGCTG     DGDAILL       0    0    0    0    0    3    0    0    0    0
GATGGTGATGCTCCGTAGACG     DGDAPQT       0    0    0    0    0    0    0    1    0    0
GATGGTGATGGTTTTAGGTAG     DGDGFRQ       0    0    0    0    0    0    1    0    0    0
GATGGTGATGTGACTAAGTCG     DGDVTKS       0    0    0    0    0    0    0    0    0    1
GATGGTGATGTTATGCAGAGG     DGDVMQR       0    0    0    0    1    0    0    0    0    0
GATGGTGATGTTCTTCAGACA     DGDVLQT       0    0    0    0    0    1    0    0    0    0
GATGGTGATTCGAAGATGGTG     DGDSKMV       0    0    0    0    0    0    0    1    0    0
GATGGTGATTCGTAGAATTGG     DGDSQNW       0    0    0    0    0    0    1    0    0    0
GATGGTGATTCGTAGAATTGT     DGDSQNC       0    0    0    0    0    0    1    0    0    0
GATGGTGATTGGGATTATGCT     DGDWDYA       0    0    0    1    0    0    0    0    0    0
GATGGTGATTTGCGTTTTCTT     DGDLRFL       0    0    0    0    0    0    1    0    0    1
GATGGTGCGACGATGCCGGAG     DGATMPE       0    0    0    0    0    0    0    0    1    0
GATGGTGCGACTACGCATCAT     DGATTHH       0    0    0    0    0    0    1    1    0    0
GATGGTGCGACTTATAGTGAT     DGATYSD       0    0    0    0    0    0    0    1    0    0
GATGGTGCGAGGTCTATTGCT     DGARSIA       0    0    0    0    1    0    0    0    0    0
GATGGTGCGATGAAAAGGACA     DGAMKRT       0    0    0    1    0    0    0    0    0    0
GATGGTGCGATTGATTCGCAG     DGAIDSQ       0    0    0    0    0    0    0    0    0    1
GATGGTGCGCGTCCTAGTCCT     DGARPSP       0    0    1    0    0    0    0    0    0    0
GATGGTGCGCGTCGGCCTCAG     DGARRPQ       0    0    0    0    0    0    0    0    1    0
GATGGTGCGCTTTTTTATTCG     DGALFYS       0    0    0    1    0    0    0    0    0    0
GATGGTGCGGATAATAGGATT     DGADNRI       0    0    0    0    1    0    0    0    1    0
GATGGTGCGGATTATCTGATA     DGADYLI       0    0    0    0    0    0    1    0    0    0
GATGGTGCGGATTATCTGATT     DGADYLI       0    0    0    0    0    0    1    0    0    0
GATGGTGCGGTTAGTCTTTTT     DGAVSLF       0    0    0    0    0    0    0    0    0    1
GATGGTGCGTATAATGCGACT     DGAYNAT       0    0    0    0    0    0    0    0    1    0
GATGGTGCGTCGGTGCAGAGG     DGASVQR       0    0    0    1    0    0    0    1    0    0
GATGGTGCGTGGGATTTTCTG     DGAWDFL       0    0    0    0    1    0    0    0    0    0
GATGGTGCGTTTAATCATGCT     DGAFNHA       0    0    0    1    0    0    0    0    0    0
GATGGTGCTAAGCATTATAAG     DGAKHYK       0    0    0    0    0    1    0    0    0    0
GATGGTGCTAAGGCTAGTACA     DGAKAST       0    0    0    0    0    1    0    0    0    0
GATGGTGCTAATCTTAGTAAA     DGANLSK       0    0    0    0    0    0    0    1    0    0
GATGGTGCTACGGTTTAGACA     DGATVQT       0    0    1    0    0    0    0    0    0    0
GATGGTGCTATTAAGGCTCGA     DGAIKAR       0    0    0    0    0    1    0    0    0    0
GATGGTGCTCATCGTCATACG     DGAHRHT       0    0    0    0    0    1    0    0    0    0
GATGGTGCTCGTGATACTTGG     DGARDTW       0    0    0    0    0    0    1    0    0    0
GATGGTGCTCTGAGTAGGCGT     DGALSRR       0    0    0    0    0    0    1    0    0    0
GATGGTGCTCTGGATGCGGAT     DGALDAD       0    0    0    0    0    0    0    0    0    1
GATGGTGCTCTTTATTGGAAT     DGALYWN       0    0    0    0    0    0    1    0    0    0
GATGGTGCTGATAAGAAGGAA     DGADKKE       0    0    0    0    0    0    1    0    0    0
GATGGTGCTGCTCTTCATAGA     DGAALHR       0    0    0    0    0    1    0    0    0    0
GATGGTGCTGCTGCGACGTCT     DGAAATS       0    0    0    3    0    0    1    0    0    0
GATGGTGCTGGGGATAGGTTT     DGAGDRF       0    0    0    0    0    1    0    0    0    0
GATGGTGCTGTTCCTACTCTG     DGAVPTL       0    0    0    0    0    1    1    0    0    0
GATGGTGCTTCGCCTTTGACA     DGASPLT       0    0    0    0    0    0    0    0    0    1
GATGGTGCTTGGTTGACTGAG     DGAWLTE       0    0    0    0    0    0    1    0    0    0
GATGGTGCTTTGAATCTTAAG     DGALNLK       0    0    0    1    0    0    0    0    0    0
GATGGTGGGAAGTGTTGGGAT     DGGKCWD       0    0    0    0    0    1    0    0    0    0
GATGGTGGGAATCATTTTTTT     DGGNHFF       0    0    0    0    0    0    0    0    0    1
GATGGTGGGAATGGGTCGGCG     DGGNGSA       0    0    0    0    0    0    1    0    0    0
GATGGTGGGACTGCTACTGCT     DGGTATA       0    0    0    0    0    0    0    1    0    0
GATGGTGGGAGTAGGTCGGCG     DGGSRSA       0    0    0    0    0    0    0    0    1    0
GATGGTGGGATTACTTCTATA     DGGITSI       0    0    0    0    0    0    0    0    0    1
GATGGTGGGATTTTTACTTTT     DGGIFTF       0    0    0    0    0    0    0    3    0    0
GATGGTGGGCAGAAGGGGGTA     DGGQKGV       0    0    0    0    0    0    0    1    0    0
GATGGTGGGCAGAAGGGGGTT     DGGQKGV       0    0    0    0    0    0    0    1    0    0
GATGGTGGGCATCATATTAAG     DGGHHIK       0    0    0    0    0    0    1    0    0    0
GATGGTGGGCCGGATTCTGTG     DGGPDSV       0    0    0    0    0    0    0    1    0    0
GATGGTGGGCCTGAGCAGCGA     DGGPEQR       0    0    0    0    0    0    0    0    0    1
GATGGTGGGCCTGAGCTGCGT     DGGPELR       0    0    0    0    0    0    0    0    0    1
GATGGTGGGGGTCGGAATCCT     DGGGRNP       0    0    0    1    0    0    0    0    0    0
GATGGTGGGGTTCGTTTGTAT     DGGVRLY       0    0    0    0    0    0    1    0    0    0
GATGGTGGGTATTTTAATGCT     DGGYFNA       0    0    0    0    0    0    1    0    0    0
GATGGTGGGTCGCGGGTGAAT     DGGSRVN       0    0    0    0    1    0    0    0    0    0
GATGGTGGGTTTTGGATGCGG     DGGFWMR       0    0    0    0    0    0    1    0    0    0
GATGGTGGTAGGCCGGTGAGA     DGGRPVR       0    0    0    1    0    0    0    0    0    0
GATGGTGGTAGGGAGCCTTCG     DGGREPS       0    0    1    0    0    0    0    0    0    0
GATGGTGGTAGTGGTCCTCAT     DGGSGPH       0    0    0    0    0    0    0    0    0    1
GATGGTGGTATAGCTAAGAAA     DGGIAKK       0    0    0    0    0    0    0    1    0    0
GATGGTGGTATTGCTAAGAAA     DGGIAKK       0    0    1    0    0    1    1    0    0    0
GATGGTGGTATTGCTAAGATA     DGGIAKI       0    0    0    3    1    0    0    1    0    0
GATGGTGGTCAGGCTTCTACT     DGGQAST       0    0    0    0    0    0    1    0    0    0
GATGGTGGTCATCTGTCGCCG     DGGHLSP       0    0    0    0    0    0    0    0    1    0
GATGGTGGTCCTTCAGAGCAG     DGGPSEQ       0    0    0    0    0    1    0    0    0    0
GATGGTGGTCGGTGGCAGGAT     DGGRWQD       0    0    0    0    0    0    1    0    0    0
GATGGTGGTCGTAGTAAGAAA     DGGRSKK       0    0    0    0    1    0    0    0    0    0
GATGGTGGTCTTCTTTTGACG     DGGLLLT       0    0    0    0    0    0    0    0    0    1
GATGGTGGTGAGTTTCTTTAT     DGGEFLY       0    0    0    0    0    0    1    0    0    0
GATGGTGGTGATTCGGAGTGG     DGGDSEW       0    0    0    0    0    1    0    0    0    0
GATGGTGGTGCGCATCTTCGG     DGGAHLR       0    0    0    0    0    0    0    1    0    0
GATGGTGGTGCTGATCCGACA     DGGADPT       0    0    0    0    0    0    0    0    0    1
GATGGTGGTGCTTGGCAGAAT     DGGAWQN       0    0    1    0    0    0    0    0    0    0
GATGGTGGTTCGTCTAATTCT     DGGSSNS       0    0    0    0    1    0    0    0    0    0
GATGGTGGTTCGTTTAAAAAT     DGGSFKN       0    0    0    1    0    0    0    0    0    0
GATGGTGGTTCGTTTAATTTG     DGGSFNL       0    0    0    0    0    0    1    0    0    0
GATGGTGGTTCTAAGCCTAGT     DGGSKPS       0    0    0    0    0    3    0    0    0    0
GATGGTGGTTCTCGTTCTCCG     DGGSRSP       0    0    0    0    0    0    1    0    0    0
GATGGTGGTTGTGAGTCGGGT     DGGCESG       0    0    0    0    0    0    1    0    0    0
GATGGTGGTTTGCAGTATGTT     DGGLQYV       0    0    0    0    0    0    0    0    0    1
GATGGTGTGAATGTGTGTCGG     DGVNVCR       0    0    0    0    0    0    1    0    0    0
GATGGTGTGAATTATGCGCTT     DGVNYAL       0    0    0    0    0    0    0    0    0    1
GATGGTGTGACGCAGGAGGTT     DGVTQEV       0    0    0    1    0    0    0    0    0    0
GATGGTGTGACGCCAGAGAAG     DGVTPEK       0    0    0    0    0    0    0    1    0    0
GATGGTGTGACTCTTATTCGA     DGVTLIR       0    0    0    0    1    0    0    0    0    0
GATGGTGTGACTTCGCATCAT     DGVTSHH       0    0    0    0    0    1    0    0    0    0
GATGGTGTGAGGCATATAAAA     DGVRHIK       0    0    0    0    0    0    0    1    0    0
GATGGTGTGCAGAATCAGAAT     DGVQNQN       0    0    0    0    1    0    0    0    0    0
GATGGTGTGCAGACGGTTTAT     DGVQTVY       0    0    0    0    0    1    0    0    0    0
GATGGTGTGCAGCCGTTGGGG     DGVQPLG       0    0    0    0    0    0    0    0    0    1
GATGGTGTGCAGCCGTTGGGT     DGVQPLG       0    0    0    0    0    0    0    0    0    1
GATGGTGTGCATGTTTATGTG     DGVHVYV       0    0    0    0    0    0    0    1    0    0
GATGGTGTGCGGTCGTCTCAG     DGVRSSQ       0    0    0    0    0    1    0    0    0    0
GATGGTGTGCGTAAGATGACA     DGVRKMT       0    0    1    0    0    0    0    0    0    0
GATGGTGTGCTGACGCGAGGA     DGVLTRG       0    0    0    0    0    0    0    1    0    0
GATGGTGTGCTGACTCATACG     DGVLTHT       0    0    0    0    0    0    1    0    0    0
GATGGTGTGCTGCTTGATCCT     DGVLLDP       0    0    0    0    0    0    1    0    0    0
GATGGTGTGCTTAATGCTCAT     DGVLNAH       0    0    0    0    1    0    0    0    0    0
GATGGTGTGGAGCTGTTAACG     DGVELLT       0    0    0    0    0    0    0    0    1    0
GATGGTGTGGAGGGAAAGCAG     DGVEGKQ       0    0    0    0    0    0    0    0    0    1
GATGGTGTGGAGTTGTTTCAT     DGVELFH       0    0    0    0    0    0    1    0    0    0
GATGGTGTGGATCATCAGAAG     DGVDHQK       0    0    0    1    0    0    0    0    0    0
GATGGTGTGGATCATCTGAAG     DGVDHLK       0    0    0    1    0    0    0    0    0    0
GATGGTGTGGATTCTAATACA     DGVDSNT       0    0    0    0    0    0    3    0    0    0
GATGGTGTGGATTCTAATACT     DGVDSNT       0    0    0    0    0    0    1    0    0    0
GATGGTGTGGCGCATGTGTCA     DGVAHVS       0    0    0    0    0    0    0    1    0    0
GATGGTGTGGCGCATGTGTCT     DGVAHVS       0    0    0    0    0    0    0    1    0    0
GATGGTGTGGCTGGTATGATT     DGVAGMI       0    0    0    0    0    0    1    0    0    0
GATGGTGTGGGTACTGGTTTT     DGVGTGF       0    0    1    0    0    0    0    1    0    0
GATGGTGTGGTGACGTGGCCG     DGVVTWP       0    0    0    0    1    0    0    1    0    0
GATGGTGTGTATCCGACTTTA     DGVYPTL       0    0    0    0    0    0    0    0    1    0
GATGGTGTGTCGCCTGTGTTG     DGVSPVL       0    0    0    0    0    0    0    1    0    0
GATGGTGTGTCGGGGATTGCG     DGVSGIA       0    0    0    0    0    1    0    0    0    0
GATGGTGTGTCTACTGGGACT     DGVSTGT       0    0    0    0    0    0    1    0    0    0
GATGGTGTGTCTCCGATGACG     DGVSPMT       0    0    0    0    0    0    1    0    0    0
GATGGTGTGTTGGATCCGTAG     DGVLDPQ       0    0    0    0    0    0    1    0    0    0
GATGGTGTTAATCCTGTTTTT     DGVNPVF       0    0    0    0    0    1    0    0    0    0
GATGGTGTTACTCGGGAGGCG     DGVTREA       0    0    0    0    0    0    0    1    0    0
GATGGTGTTCAGTATACTAAA     DGVQYTK       0    0    0    0    0    0    0    0    1    0
GATGGTGTTCAGTATACTAAT     DGVQYTN       0    0    0    0    0    0    0    0    1    0
GATGGTGTTCATAGGCAGACG     DGVHRQT       0    0    0    0    0    0    1    0    0    0
GATGGTGTTCATGCTTATACA     DGVHAYT       0    0    0    1    0    0    0    0    0    0
GATGGTGTTCCGGTGCAGTTT     DGVPVQF       0    0    0    0    0    0    0    1    0    0
GATGGTGTTCCTTCTCATAAG     DGVPSHK       0    0    0    0    0    0    0    0    0    1
GATGGTGTTCGGACTACTTGG     DGVRTTW       0    0    0    0    0    1    0    0    0    0
GATGGTGTTCGTCCGAAGCAT     DGVRPKH       0    0    1    0    0    0    0    0    1    0
GATGGTGTTCGTTCTCCTCTG     DGVRSPL       0    0    0    1    0    0    0    0    0    0
GATGGTGTTCTTCGTACAAAG     DGVLRTK       0    0    0    0    0    0    0    0    0    1
GATGGTGTTCTTTATTATCCT     DGVLYYP       0    0    0    0    0    0    1    0    0    0
GATGGTGTTGAGACTGATAAT     DGVETDN       0    0    0    0    0    1    0    0    0    0
GATGGTGTTGAGTAGATTCCG     DGVEQIP       0    0    1    0    0    0    0    0    0    0
GATGGTGTTGCTGCTACTGAT     DGVAATD       0    0    0    0    0    0    0    1    0    0
GATGGTGTTGGGGTGACTAGT     DGVGVTS       0    0    0    0    0    0    0    0    0    1
GATGGTGTTTAGGTTTGGAGG     DGVQVWR       0    0    0    0    0    0    3    0    0    0
GATGGTGTTTATAGTAAGAGA     DGVYSKR       0    0    0    0    0    1    0    0    0    0
GATGGTGTTTCGCAGGATGCT     DGVSQDA       0    0    0    0    0    0    1    0    0    0
GATGGTGTTTCGGATGATAAT     DGVSDDN       0    0    0    0    0    1    0    0    0    0
GATGGTGTTTGGGCTAGGCCG     DGVWARP       0    0    0    0    0    1    0    0    0    0
GATGGTGTTTTGCTTCCTTGG     DGVLLPW       0    0    0    0    0    0    0    0    0    1
GATGGTTAGACGCTGAATACA     DGQTLNT       0    0    0    0    0    0    0    0    0    1
GATGGTTAGATGAAAACGCGA     DGQMKTR       0    0    0    0    0    1    0    0    0    0
GATGGTTAGGGGGGTTGGCAG     DGQGGWQ       0    0    1    0    0    0    0    0    0    0
GATGGTTAGGTTTCGAAGAGT     DGQVSKS       0    0    0    0    0    0    0    0    0    1
GATGGTTATAAGGATAGTCAT     DGYKDSH       0    0    0    0    0    0    0    0    0    1
GATGGTTATAATACGAGTGAT     DGYNTSD       0    0    0    0    0    0    1    0    0    0
GATGGTTATAATCTGACTAAG     DGYNLTK       0    0    0    0    0    0    1    0    0    0
GATGGTTATACGCGGGATTGT     DGYTRDC       0    0    0    0    0    0    0    0    0    3
GATGGTTATACTAGGGTTACT     DGYTRVT       0    0    0    0    0    0    1    0    0    0
GATGGTTATATTCATATTATG     DGYIHIM       0    0    0    0    0    0    0    0    0    1
GATGGTTATCATCGTATGCCT     DGYHRMP       0    0    0    0    0    0    0    0    0    1
GATGGTTATCATGAGGATCGG     DGYHEDR       0    0    0    0    0    0    1    0    0    0
GATGGTTATCCGGTGTGGCTT     DGYPVWL       0    0    0    0    0    0    0    0    0    1
GATGGTTATCCGTTGCGGCAA     DGYPLRQ       0    0    0    0    0    0    0    0    0    1
GATGGTTATCCTGTTAAGCGT     DGYPVKR       0    0    0    0    0    0    0    1    0    0
GATGGTTATCGAAGGAAAACG     DGYRRKT       0    0    0    0    0    0    0    0    0    1
GATGGTTATCGGATGTGGTCT     DGYRMWS       0    0    0    0    0    1    0    0    0    0
GATGGTTATCGTTATGGTACG     DGYRYGT       0    0    0    0    0    1    0    0    0    0
GATGGTTATCTGAGGCAGCGG     DGYLRQR       0    0    0    0    0    1    0    0    0    0
GATGGTTATCTGGCGGAGTAT     DGYLAEY       0    0    0    0    0    0    0    0    0    1
GATGGTTATCTGGCTGATCTT     DGYLADL       0    0    0    0    0    0    0    1    0    0
GATGGTTATCTTACTGAGATT     DGYLTEI       0    0    0    0    0    0    0    1    0    0
GATGGTTATGATCCGATGAAT     DGYDPMN       0    0    0    0    0    1    0    0    0    0
GATGGTTATGTTTGGAGGTAT     DGYVWRY       0    0    0    0    0    0    1    0    0    0
GATGGTTATTAGACTCTGCCG     DGYQTLP       0    0    0    0    0    0    0    0    3    1
GATGGTTATTATCCGAATGGG     DGYYPNG       0    0    0    0    0    0    0    0    0    1
GATGGTTATTATCCGAATGGT     DGYYPNG       0    0    0    0    0    0    0    0    0    1
GATGGTTATTATCCTGATCGT     DGYYPDR       0    0    0    0    0    0    3    0    0    0
GATGGTTATTATGATCTTCCG     DGYYDLP       0    0    0    0    0    0    1    0    0    0
GATGGTTATTCAACAAAACAG     DGYSTKQ       0    0    0    0    0    0    1    0    0    0
GATGGTTATTCTGGGGCTGCT     DGYSGAA       0    0    0    0    1    0    0    0    0    0
GATGGTTATTTGAGTGAGAGA     DGYLSER       0    0    0    0    0    0    0    1    0    0
GATGGTTATTTGAGTGAGAGT     DGYLSES       0    0    0    0    0    0    0    1    0    0
GATGGTTATTTTGATCTTCCG     DGYFDLP       0    0    0    1    0    0    0    0    0    0
GATGGTTCACGAAAAGAAACA     DGSRKET       0    0    0    0    0    0    1    0    0    0
GATGGTTCGAAGCCTTCGCCT     DGSKPSP       0    0    0    0    0    1    0    1    0    0
GATGGTTCGAATATGAAGCGG     DGSNMKR       0    0    0    0    0    0    0    0    0    1
GATGGTTCGACACAACCGCAA     DGSTQPQ       0    0    0    0    0    0    0    0    0    1
GATGGTTCGACGCATAGTAAG     DGSTHSK       0    0    0    0    0    0    0    0    0    1
GATGGTTCGACTACTAATGAT     DGSTTND       0    0    0    0    0    0    0    0    0    1
GATGGTTCGAGGATTAAGTCG     DGSRIKS       0    0    0    0    0    0    0    0    0    1
GATGGTTCGAGTACGCATGCT     DGSSTHA       0    0    0    0    0    0    1    0    0    0
GATGGTTCGATGCCGAAGACT     DGSMPKT       0    0    0    0    0    0    1    0    0    0
GATGGTTCGATTCATTCGTGG     DGSIHSW       0    0    0    0    0    0    3    0    0    0
GATGGTTCGCATGTTTATGTT     DGSHVYV       0    0    0    0    0    0    0    0    0    1
GATGGTTCGCCGCCGTCGAAG     DGSPPSK       0    0    0    0    0    0    0    0    1    0
GATGGTTCGCCGTGGCATCAT     DGSPWHH       0    0    0    0    0    0    0    1    0    0
GATGGTTCGCTGGTGCTGTGA     DGSLVL*       0    0    0    0    0    1    0    0    0    1
GATGGTTCGCTTCGGCATATG     DGSLRHM       0    0    0    0    0    0    1    0    0    0
GATGGTTCGGAGCGTCTTACT     DGSERLT       0    0    0    0    1    0    0    0    0    0
GATGGTTCGGTGGCGTAGAGG     DGSVAQR       0    0    0    0    0    0    1    0    0    0
GATGGTTCTACTCCTGAGATT     DGSTPEI       0    0    0    0    0    1    0    0    0    0
GATGGTTCTATTTATAATTTG     DGSIYNL       0    0    0    1    0    0    0    0    0    0
GATGGTTCTCATAATCGTTCG     DGSHNRS       0    0    0    0    0    1    0    0    0    0
GATGGTTCTCATGGTGGGATA     DGSHGGI       0    0    0    0    0    0    0    0    0    1
GATGGTTCTCATGGTGGGATT     DGSHGGI       0    0    0    0    0    0    0    0    0    1
GATGGTTCTCCTACTTCTTGT     DGSPTSC       0    0    0    0    0    0    0    0    1    0
GATGGTTCTCGGTGGCCTAAT     DGSRWPN       0    0    0    0    0    0    0    0    0    1
GATGGTTCTCGTAATGATTCT     DGSRNDS       0    0    0    0    0    0    1    0    0    0
GATGGTTCTCTGTCGACTAAT     DGSLSTN       0    0    0    0    0    0    0    0    0    1
GATGGTTCTGAGACGTCTTTG     DGSETSL       0    0    0    0    0    0    0    0    1    0
GATGGTTCTGATGAGATTGCG     DGSDEIA       0    0    0    0    0    0    0    1    0    0
GATGGTTCTGCGTCGCTTTTG     DGSASLL       0    0    0    0    0    0    1    0    0    0
GATGGTTCTTAGACTCGGTTG     DGSQTRL       0    0    0    0    0    0    0    1    0    1
GATGGTTCTTATATTCCGAAG     DGSYIPK       0    0    0    0    0    0    1    0    0    0
GATGGTTCTTATCGTAAGGTA     DGSYRKV       0    0    0    0    0    1    0    0    0    0
GATGGTTCTTATCGTAAGGTT     DGSYRKV       0    0    0    0    0    1    0    0    0    0
GATGGTTCTTGGTGGACTCCA     DGSWWTP       0    0    0    1    0    0    0    0    0    1
GATGGTTCTTGGTGGACTCCT     DGSWWTP       0    0    0    3    0    0    0    0    0    0
GATGGTTCTTGTACGCTGAAT     DGSCTLN       0    0    0    0    0    0    3    0    0    0
GATGGTTCTTGTCTTATTGGT     DGSCLIG       0    0    0    0    0    0    0    1    0    0
GATGGTTCTTTGCAGCTTTCT     DGSLQLS       0    0    0    0    0    0    0    1    0    0
GATGGTTCTTTGGTGTATGTG     DGSLVYV       0    0    0    1    0    0    0    0    0    0
GATGGTTGAGGAGCGCAGAAG     DG*GAQK       0    0    0    0    0    0    0    1    0    0
GATGGTTGGAAGGATCTTGGG     DGWKDLG       0    0    0    0    0    0    3    0    0    0
GATGGTTGGAATAGGCTTCCG     DGWNRLP       0    0    0    0    0    0    0    0    0    1
GATGGTTGGAGGCAACGGAGA     DGWRQRR       0    0    0    0    0    0    0    1    0    0
GATGGTTGGAGGCTTCGGAGT     DGWRLRS       0    0    0    0    0    0    0    1    0    0
GATGGTTGGAGTAGTAGTCCA     DGWSSSP       0    0    0    0    0    0    1    0    0    0
GATGGTTGGAGTAGTAGTCCT     DGWSSSP       0    0    0    0    0    0    3    1    0    0
GATGGTTGGCAGGATTCGATA     DGWQDSI       0    0    0    0    0    0    1    0    0    0
GATGGTTGGCATATGTATGCT     DGWHMYA       0    0    0    1    0    0    0    0    0    0
GATGGTTGGCATGCGCATAAA     DGWHAHK       0    0    0    0    0    0    0    0    0    1
GATGGTTGGCATGCGCATAAT     DGWHAHN       0    0    0    0    0    0    1    0    0    1
GATGGTTGGCTGAGTCAGCAG     DGWLSQQ       0    0    0    0    0    0    1    0    0    0
GATGGTTGGCTTTATAAGGCT     DGWLYKA       0    0    0    0    1    0    0    0    0    0
GATGGTTGGGATTTTAGTGGT     DGWDFSG       0    0    0    0    0    1    0    0    0    0
GATGGTTGGGCGTGGTATGCA     DGWAWYA       0    0    0    0    0    1    0    0    0    0
GATGGTTGGGGTGCGCCGAGT     DGWGAPS       0    0    0    0    0    1    0    0    0    0
GATGGTTGGGTGACTACTACG     DGWVTTT       0    0    1    0    0    0    0    0    0    0
GATGGTTGGTAGACTGCGCCG     DGWQTAP       0    0    0    0    0    0    0    0    1    0
GATGGTTGGTAGATTGTGGAT     DGWQIVD       0    0    0    0    0    0    0    0    1    0
GATGGTTGGTATGGGACGTAT     DGWYGTY       0    0    1    0    0    0    0    0    0    0
GATGGTTGGTCGCCTCCTCCG     DGWSPPP       0    0    0    0    0    0    0    0    0    3
GATGGTTGGTGGCATATTGAT     DGWWHID       0    0    0    0    0    1    0    0    0    0
GATGGTTGTAATACTGATCAT     DGCNTDH       0    0    1    0    0    0    0    0    0    0
GATGGTTGTAATCGTCAGGGG     DGCNRQG       0    0    0    0    0    3    0    0    0    0
GATGGTTGTCAGCCTCTTAAG     DGCQPLK       0    0    0    0    0    0    1    0    0    0
GATGGTTGTCCTGCGAAGCTA     DGCPAKL       0    0    0    0    0    1    0    0    0    0
GATGGTTGTGCGCAGACTTTA     DGCAQTL       0    0    0    0    0    0    0    1    0    0
GATGGTTGTGGGCATAATACG     DGCGHNT       0    0    0    0    0    0    0    3    0    0
GATGGTTGTGGTACTTATAAT     DGCGTYN       0    0    0    0    0    1    0    0    0    0
GATGGTTGTGTGCGTAATGAA     DGCVRNE       0    0    0    0    1    0    0    0    0    0
GATGGTTGTTCTATGGCGAAG     DGCSMAK       0    0    0    0    0    1    0    0    0    0
GATGGTTGTTCTGATTTTGAT     DGCSDFD       0    0    0    0    0    0    1    0    0    0
GATGGTTGTTTTCCGATGTGG     DGCFPMW       0    0    0    0    0    0    1    0    0    0
GATGGTTTGATTAGTGCTACG     DGLISAT       0    0    0    0    0    0    0    1    0    0
GATGGTTTGCAGTTGCTGCCA     DGLQLLP       0    0    0    0    0    1    0    0    0    0
GATGGTTTGCAGTTGCTGCCT     DGLQLLP       0    0    0    0    0    0    0    1    0    0
GATGGTTTGCCGCCTGGGTCT     DGLPPGS       0    0    1    0    0    0    0    0    0    0
GATGGTTTGCCGTTTAGGGAG     DGLPFRE       0    0    0    0    0    0    1    0    0    0
GATGGTTTGCCTGATTTTGTT     DGLPDFV       0    0    0    0    0    0    1    0    0    0
GATGGTTTGCCTTTTACTCAT     DGLPFTH       0    0    0    0    0    0    1    0    0    0
GATGGTTTGCGGGCTATTGAG     DGLRAIE       0    0    0    0    0    0    0    1    0    0
GATGGTTTGGCGAATTGTCCT     DGLANCP       0    0    0    0    0    1    0    0    0    0
GATGGTTTGGCTCCGTGTTTG     DGLAPCL       0    0    0    0    0    0    0    1    0    0
GATGGTTTGGTGCCGATTCCG     DGLVPIP       0    0    0    0    0    1    0    0    0    0
GATGGTTTGTATCTTTTTTCG     DGLYLFS       0    0    0    0    0    0    0    1    0    0
GATGGTTTGTATTTTACGTTG     DGLYFTL       0    0    0    0    0    1    0    0    0    0
GATGGTTTGTCGAATATGCAG     DGLSNMQ       0    0    0    0    0    0    0    1    0    0
GATGGTTTGTGGACTACGGTT     DGLWTTV       0    0    0    0    0    0    1    0    0    0
GATGGTTTGTTTTGGCGGGTG     DGLFWRV       0    0    0    0    0    0    0    0    1    0
GATGGTTTTAAGGCTAAGTGT     DGFKAKC       0    0    0    0    0    0    0    0    0    1
GATGGTTTTACTCGGGGGATG     DGFTRGM       0    0    0    0    0    0    0    1    0    0
GATGGTTTTAGTTAGCTTCAA     DGFSQLQ       0    0    0    0    0    0    0    1    0    0
GATGGTTTTAGTTAGCTTCAT     DGFSQLH       0    0    0    0    0    0    0    1    0    0
GATGGTTTTCAGACGAAGAAT     DGFQTKN       0    0    0    0    1    0    0    0    0    0
GATGGTTTTCCGACGAAGCTG     DGFPTKL       0    0    0    0    0    0    1    0    0    0
GATGGTTTTCGGATTCGGACT     DGFRIRT       0    0    0    0    0    1    0    0    0    0
GATGGTTTTCGGCTTGCGAGA     DGFRLAR       0    0    0    0    0    1    0    0    0    0
GATGGTTTTCTGTCGAATGCG     DGFLSNA       0    0    0    0    0    1    0    0    0    0
GATGGTTTTGTGAATACTTCA     DGFVNTS       0    0    0    0    0    0    0    0    1    0
GATGGTTTTTTTGCGAGGCAT     DGFFARH       0    0    0    0    0    0    0    3    0    0
GATGTAGCGTATTATGTTCAG     DVAYYVQ       0    0    0    0    0    1    0    0    0    0
GATGTGAAAGAAACACAGCAA     DVKETQQ       0    0    0    0    0    0    1    0    0    0
GATGTGAAGAAGGCGTATTAT     DVKKAYY       0    0    0    0    0    0    0    0    0    1
GATGTGAAGAAGGCGTATTTG     DVKKAYL       0    0    0    0    0    1    0    0    0    0
GATGTGAAGAAGTAGGCGATG     DVKKQAM       0    0    0    0    0    0    0    0    0    1
GATGTGAAGAATTATCCTTCG     DVKNYPS       0    0    0    0    0    0    0    0    0    1
GATGTGAAGAATTGGCTGATT     DVKNWLI       0    0    0    0    0    0    0    1    0    0
GATGTGAAGACGGAGGCGTCA     DVKTEAS       0    0    0    0    0    0    0    0    1    0
GATGTGAAGACGGAGGCGTCT     DVKTEAS       0    0    0    0    0    0    0    0    1    0
GATGTGAAGAGTCTTATTAAA     DVKSLIK       0    0    0    0    0    0    0    0    1    0
GATGTGAAGAGTCTTATTATT     DVKSLII       0    0    0    0    0    0    0    0    1    0
GATGTGAAGAGTTCTCCGTCT     DVKSSPS       0    0    0    0    0    0    0    1    1    0
GATGTGAAGCAGAATATGATG     DVKQNMM       0    0    0    1    0    0    0    0    0    0
GATGTGAAGCAGGGAGAGTCA     DVKQGES       0    0    0    0    0    0    0    1    0    0
GATGTGAAGCCTATTGTTCAT     DVKPIVH       0    0    0    0    0    0    0    0    0    1
GATGTGAAGCCTATTTCTGGT     DVKPISG       0    0    0    0    0    3    0    0    0    0
GATGTGAAGCGGTAGATTCTG     DVKRQIL       0    0    0    0    0    0    1    0    0    0
GATGTGAAGCGTTGTTATGAT     DVKRCYD       0    0    0    0    0    1    0    0    0    0
GATGTGAAGCGTTTTGAGCGT     DVKRFER       0    0    0    0    0    0    0    0    0    1
GATGTGAAGCTGGATAGTAAG     DVKLDSK       0    0    0    0    0    0    0    0    1    0
GATGTGAAGCTGTCGTTTCCG     DVKLSFP       0    0    0    0    0    0    1    0    0    0
GATGTGAAGGAGACGAAAAGT     DVKETKS       0    0    0    0    0    0    0    0    0    1
GATGTGAAGGAGCCTGTTCCG     DVKEPVP       0    0    0    0    0    0    0    0    1    0
GATGTGAAGGAGGAGTATAGT     DVKEEYS       0    0    0    0    0    0    0    0    0    3
GATGTGAAGGAGGTTTTTGCT     DVKEVFA       0    0    0    0    0    0    1    0    0    0
GATGTGAAGGAGTCGATTAGG     DVKESIR       0    0    0    0    0    1    0    0    0    0
GATGTGAAGGATAGGCTTAAG     DVKDRLK       0    0    0    0    0    0    3    0    0    0
GATGTGAAGGATCAGGAGCCG     DVKDQEP       0    0    0    0    0    0    0    0    0    1
GATGTGAAGGCGGTTGTTTTT     DVKAVVF       0    0    0    0    0    3    0    0    0    0
GATGTGAAGGCTACAGAGACA     DVKATET       0    0    0    0    0    0    0    0    0    1
GATGTGAAGGCTACGACGAAT     DVKATTN       0    0    0    0    0    0    1    0    0    0
GATGTGAAGGGGACTGCTGGT     DVKGTAG       0    0    1    0    0    0    0    0    0    0
GATGTGAAGGTTGGGAAGGAG     DVKVGKE       0    0    0    0    0    0    1    0    0    0
GATGTGAAGTAGACTTCTCAT     DVKQTSH       0    0    0    0    0    0    0    0    0    1
GATGTGAAGTAGTAGGCGATG     DVKQQAM       0    0    0    0    0    0    0    0    0    1
GATGTGAAGTATTCGAATGTT     DVKYSNV       0    0    0    0    0    0    0    0    0    1
GATGTGAAGTCGATTCTGCCT     DVKSILP       0    0    0    0    1    0    0    0    0    0
GATGTGAAGTCTCTTAGGAAT     DVKSLRN       0    0    0    0    0    0    0    0    0    1
GATGTGAAGTCTGCGAGTAGT     DVKSASS       0    0    0    0    0    1    0    0    3    3
GATGTGAAGTTGAGTCCTTTG     DVKLSPL       0    0    0    0    0    0    0    0    3    0
GATGTGAAGTTGCCTAGTCCT     DVKLPSP       0    0    0    0    0    0    0    0    0    1
GATGTGAAGTTTAGGAGTGTG     DVKFRSV       0    0    0    0    0    0    0    1    0    1
GATGTGAATACAGTTCCAGAA     DVNTVPE       0    0    0    0    0    0    0    0    1    0
GATGTGAATACGGCGAGTTTG     DVNTASL       0    0    0    0    0    0    1    0    0    0
GATGTGAATACGTCTGAAAAG     DVNTSEK       0    0    0    0    0    0    0    0    0    1
GATGTGAATACTCATCATGAA     DVNTHHE       0    0    0    0    0    0    1    0    0    0
GATGTGAATAGGACGAATTTG     DVNRTNL       0    0    0    0    0    0    1    0    0    0
GATGTGAATAGGATGATTCAA     DVNRMIQ       0    0    0    0    0    1    0    0    0    0
GATGTGAATATAGGTCATGCG     DVNIGHA       0    0    0    0    0    0    0    0    0    1
GATGTGAATATTACGAGTAAG     DVNITSK       0    0    0    0    0    0    1    0    0    0
GATGTGAATATTGGTATGTAA     DVNIGM*       0    0    0    0    0    0    1    0    0    0
GATGTGAATATTGGTATGTAT     DVNIGMY       0    0    0    0    0    0    1    0    0    0
GATGTGAATATTGGTCATGCG     DVNIGHA       0    0    0    1    0    0    0    0    0    0
GATGTGAATATTTTTATGTAT     DVNIFMY       0    0    0    0    0    0    0    1    0    0
GATGTGAATCAGGGTTAGAAT     DVNQGQN       0    0    0    0    0    0    0    0    0    1
GATGTGAATCCGGTGGTGGAG     DVNPVVE       0    0    0    0    0    0    0    1    0    0
GATGTGAATCCTCGGGTTCAG     DVNPRVQ       0    0    0    0    0    0    1    0    0    0
GATGTGAATCCTCGGGTTCAT     DVNPRVH       0    0    0    0    0    0    1    0    0    0
GATGTGAATCGGCGGATTAAA     DVNRRIK       0    0    0    1    0    0    0    0    0    0
GATGTGAATCGGGAGACTTCG     DVNRETS       0    0    0    0    0    0    1    0    0    0
GATGTGAATCGGTCGTATCAT     DVNRSYH       0    0    1    0    0    0    0    0    0    0
GATGTGAATCTTTCTGATTGG     DVNLSDW       0    0    0    0    0    0    0    0    0    1
GATGTGAATGAGATTACGGAG     DVNEITE       0    0    0    0    0    0    1    0    0    0
GATGTGAATGATACTCAGCTT     DVNDTQL       0    0    0    0    0    0    1    0    0    0
GATGTGAATGATCGGAATCGT     DVNDRNR       0    0    0    0    0    0    0    1    0    0
GATGTGAATGATGCGGAGACG     DVNDAET       0    0    0    0    0    0    0    1    0    0
GATGTGAATGGGCGTGCTGCT     DVNGRAA       0    0    0    0    0    1    0    0    0    0
GATGTGAATGGTAAGCAACAA     DVNGKQQ       0    0    0    1    0    0    0    0    0    0
GATGTGAATGGTAATTATCTG     DVNGNYL       0    0    0    0    0    0    1    0    0    0
GATGTGAATGGTTTGCATCAT     DVNGLHH       0    0    0    1    0    0    0    0    0    0
GATGTGAATGTGTATACTTAT     DVNVYTY       0    0    0    0    0    0    0    1    0    0
GATGTGAATGTGTTTTTTTCT     DVNVFFS       0    0    0    0    0    0    1    0    0    0
GATGTGAATGTTACTCAGATT     DVNVTQI       0    0    0    3    0    0    0    0    0    0
GATGTGAATTATTTTCATAAA     DVNYFHK       0    0    0    1    0    0    0    0    0    0
GATGTGAATTCGGTGACTCTG     DVNSVTL       0    0    0    0    0    0    0    1    0    0
GATGTGAATTCTAGTTTGACT     DVNSSLT       0    0    0    0    0    0    1    0    0    0
GATGTGAATTCTCATCATGAT     DVNSHHD       0    0    0    0    0    0    1    0    0    0
GATGTGAATTCTCATGATCTT     DVNSHDL       0    0    0    0    0    0    0    0    0    1
GATGTGAATTCTCGTAGGTAT     DVNSRRY       0    0    0    0    0    0    0    0    1    0
GATGTGAATTCTGTTCTTTAT     DVNSVLY       0    0    0    0    0    0    1    0    0    0
GATGTGAATTTGACTAAGTAT     DVNLTKY       0    0    0    0    0    0    0    0    1    0
GATGTGAATTTGGAGCAAAAG     DVNLEQK       0    0    0    0    0    0    0    0    0    1
GATGTGACAAAAAAGAGACGG     DVTKKRR       0    0    0    0    0    0    1    0    0    0
GATGTGACGAAGACTAAAAAG     DVTKTKK       0    0    0    0    0    0    0    0    0    1
GATGTGACGAAGACTAATTAG     DVTKTNQ       0    0    0    0    0    0    0    0    0    1
GATGTGACGAAGACTCGGGTT     DVTKTRV       0    0    0    0    0    0    0    1    0    1
GATGTGACGAAGTGTTGTCGG     DVTKCCR       0    0    0    0    0    0    0    1    0    0
GATGTGACGAATAAGGAGTTT     DVTNKEF       0    0    0    0    0    0    0    1    0    0
GATGTGACGAATAATCCTTAT     DVTNNPY       0    0    0    1    0    0    0    0    0    0
GATGTGACGAATGAAGCGACA     DVTNEAT       0    0    0    0    0    0    0    1    0    0
GATGTGACGACTAATAAGGCG     DVTTNKA       0    0    0    0    0    0    0    0    0    1
GATGTGACGAGGCGGGGTGAT     DVTRRGD       0    0    0    0    0    0    0    1    0    0
GATGTGACGAGTCATTTGGTG     DVTSHLV       0    0    0    0    0    0    3    0    0    0
GATGTGACGCATTGGACTGTG     DVTHWTV       0    0    0    0    0    0    0    0    0    1
GATGTGACGCATTTTCAGCCT     DVTHFQP       0    0    0    0    0    0    0    0    0    1
GATGTGACGCCTGTGGGGATG     DVTPVGM       0    0    0    0    0    0    1    0    0    0
GATGTGACGCCTTGGTCGACA     DVTPWST       0    0    0    0    0    0    0    0    0    1
GATGTGACGCGTAATGAGCCT     DVTRNEP       0    0    0    0    0    1    0    0    0    0
GATGTGACGCTTACTATGACT     DVTLTMT       0    0    0    0    0    0    0    0    0    1
GATGTGACGCTTAGTTCGGTT     DVTLSSV       0    0    0    1    0    0    0    0    0    0
GATGTGACGCTTATTTGTCAG     DVTLICQ       0    0    0    0    0    0    1    0    0    0
GATGTGACGGAGGGTTAGAGT     DVTEGQS       0    0    0    0    0    0    1    0    0    0
GATGTGACGGATAATCATTCA     DVTDNHS       0    0    0    0    0    1    0    0    0    0
GATGTGACGGCTCGTCTGAAA     DVTARLK       0    0    0    0    0    1    0    0    0    0
GATGTGACGGCTCGTCTGTAT     DVTARLY       0    0    0    0    1    0    0    0    0    0
GATGTGACGGCTGCGACTATG     DVTAATM       0    0    0    0    0    1    0    0    0    0
GATGTGACGGCTTTGCTGGAT     DVTALLD       0    0    0    0    0    0    0    0    3    0
GATGTGACGGGGAATGGTATT     DVTGNGI       0    0    0    1    0    0    0    0    0    0
GATGTGACGGGTCATCCTCCT     DVTGHPP       0    0    0    0    0    0    0    0    0    1
GATGTGACGGGTCGTTCACAG     DVTGRSQ       0    0    0    0    0    0    0    0    0    1
GATGTGACGTATGTTAATGAT     DVTYVND       0    0    0    0    0    0    0    0    1    0
GATGTGACGTCTCATACGCTT     DVTSHTL       0    0    0    0    0    0    0    0    0    1
GATGTGACGTGGTATCATGAT     DVTWYHD       0    0    0    0    0    0    1    0    0    0
GATGTGACGTTTATGTATTCG     DVTFMYS       0    0    0    0    0    0    3    0    0    0
GATGTGACTAAGTATCAGGTT     DVTKYQV       0    0    0    0    0    0    0    3    0    0
GATGTGACTAATCGTAATTCT     DVTNRNS       0    0    0    0    0    0    1    0    0    0
GATGTGACTAATGAGGTTGTG     DVTNEVV       0    0    0    0    0    1    0    0    0    0
GATGTGACTAATTATGAGGGT     DVTNYEG       0    0    0    0    0    0    1    0    0    0
GATGTGACTAATTCGATGGGT     DVTNSMG       0    0    0    0    0    0    0    0    0    1
GATGTGACTAGGATTTCGAGG     DVTRISR       0    0    1    0    0    0    0    0    0    0
GATGTGACTATGGCTTCGCCT     DVTMASP       0    0    0    0    0    1    0    0    0    0
GATGTGACTATTGTGCAGGCG     DVTIVQA       0    0    0    0    0    1    0    0    0    0
GATGTGACTCATTATAGGAAT     DVTHYRN       0    0    0    0    0    0    0    3    0    0
GATGTGACTCATTGTGTTCAT     DVTHCVH       0    0    0    0    0    0    0    1    0    0
GATGTGACTCCGGATAAGTAT     DVTPDKY       0    0    0    0    0    0    1    1    0    0
GATGTGACTCGTACTATGGGT     DVTRTMG       0    0    0    0    0    1    0    0    0    0
GATGTGACTCTTGGTACGGGG     DVTLGTG       0    0    0    0    0    0    0    0    1    0
GATGTGACTCTTGGTACGGGT     DVTLGTG       0    0    0    0    0    0    0    0    1    0
GATGTGACTCTTTTTTCGATG     DVTLFSM       0    0    0    0    0    0    1    0    0    0
GATGTGACTGAGTTTACTGTG     DVTEFTV       0    0    0    0    0    0    1    0    0    0
GATGTGACTGATGGTTTGAGT     DVTDGLS       0    0    0    0    0    0    0    1    0    0
GATGTGACTGCGACTTCGATT     DVTATSI       0    0    0    0    0    0    0    0    0    1
GATGTGACTGCTACTGTTGCT     DVTATVA       0    0    0    0    0    0    0    1    0    0
GATGTGACTGCTCCGAAACAA     DVTAPKQ       0    0    0    0    0    0    0    0    0    1
GATGTGACTGGTATGCTGTCT     DVTGMLS       0    0    0    0    0    0    0    0    0    1
GATGTGACTGGTCAGAGTAGT     DVTGQSS       0    0    0    0    0    0    1    0    0    0
GATGTGACTGGTCATCCGCTG     DVTGHPL       0    0    0    0    1    0    0    0    0    1
GATGTGACTGTGGATTATCAG     DVTVDYQ       0    0    0    0    0    1    1    0    0    0
GATGTGACTGTTAAGACTCAA     DVTVKTQ       0    0    0    0    0    0    1    0    0    3
GATGTGACTTAGAGTTCTGTT     DVTQSSV       0    0    0    0    0    0    0    1    0    0
GATGTGACTTCGCCTTCGTTG     DVTSPSL       0    0    0    0    0    0    2    0    0    0
GATGTGACTTCTATTTATTGG     DVTSIYW       0    0    0    0    0    0    1    0    0    0
GATGTGACTTTGCGTAGGGAT     DVTLRRD       0    0    0    0    0    1    0    0    0    0
GATGTGACTTTTCATATGGGT     DVTFHMG       0    0    0    0    0    0    1    0    0    0
GATGTGAGACATCAGAATTAT     DVRHQNY       0    0    0    0    1    0    0    0    0    0
GATGTGAGGAATAAGACTATG     DVRNKTM       0    0    0    0    0    0    0    0    0    1
GATGTGAGGACTAATTTTCCT     DVRTNFP       0    0    0    0    0    0    0    0    0    1
GATGTGAGGACTCAGAATGGT     DVRTQNG       0    0    0    0    0    0    0    1    0    0
GATGTGAGGAGGATGCCGGCG     DVRRMPA       0    0    0    0    1    0    0    0    0    0
GATGTGAGGAGGATGCCGGCT     DVRRMPA       0    0    0    0    1    0    0    0    0    0
GATGTGAGGAGTTGGACGCAT     DVRSWTH       0    0    0    0    0    0    0    0    0    1
GATGTGAGGATGTCGAAGGTG     DVRMSKV       0    0    0    0    0    0    1    0    0    0
GATGTGAGGATTACGAGGCAT     DVRITRH       0    0    0    0    0    0    0    0    0    1
GATGTGAGGATTAGTACGGCG     DVRISTA       0    0    0    0    0    0    1    0    0    0
GATGTGAGGCAGGTTCCGCAT     DVRQVPH       0    0    0    0    0    3    1    0    0    0
GATGTGAGGCATTCGGCAAAG     DVRHSAK       0    0    0    1    0    0    0    0    0    0
GATGTGAGGCCGCTTAAGGGA     DVRPLKG       0    0    0    0    0    0    0    0    0    1
GATGTGAGGCCGCTTAAGGGT     DVRPLKG       0    0    0    0    0    0    3    0    0    1
GATGTGAGGCCTGCTATGTAT     DVRPAMY       0    0    0    0    1    0    0    0    0    0
GATGTGAGGCGGGGTAATATT     DVRRGNI       0    0    0    0    0    1    0    0    0    0
GATGTGAGGCTGTTGAATTGG     DVRLLNW       0    0    0    0    0    0    0    0    0    1
GATGTGAGGCTTCATATGCCG     DVRLHMP       0    0    0    1    0    0    0    0    0    0
GATGTGAGGGATGCGGTTGAT     DVRDAVD       0    0    1    0    0    0    0    0    0    0
GATGTGAGGGATGTTAGTTTT     DVRDVSF       0    0    1    0    0    0    0    1    0    0
GATGTGAGGGTGTGGTAGAGT     DVRVWQS       0    0    0    0    0    0    0    1    0    0
GATGTGAGGTCGCCGCTGACG     DVRSPLT       0    0    0    0    0    0    0    0    0    3
GATGTGAGGTTGTGGAATATG     DVRLWNM       0    0    0    0    0    1    0    0    0    0
GATGTGAGGTTTACGAGGCAT     DVRFTRH       0    0    0    0    0    0    0    0    0    1
GATGTGAGTAAGCGTACTTAG     DVSKRTQ       0    0    0    0    0    0    3    0    0    0
GATGTGAGTAATAATCGGCTT     DVSNNRL       0    0    0    0    0    0    0    0    0    1
GATGTGAGTAATAGGGGGCAT     DVSNRGH       0    0    0    0    1    0    0    0    0    0
GATGTGAGTAATAGTTATATG     DVSNSYM       0    0    0    0    0    0    0    1    0    0
GATGTGAGTACGGGTCTGGCT     DVSTGLA       0    0    0    0    0    1    0    0    0    0
GATGTGAGTATGATTAATACT     DVSMINT       0    0    0    0    0    0    0    1    0    0
GATGTGAGTATTACGCCTTGT     DVSITPC       0    0    0    0    0    0    3    0    0    0
GATGTGAGTCAGTGGGGTTCG     DVSQWGS       0    0    0    0    0    1    0    0    0    0
GATGTGAGTCCGTTTATGAGG     DVSPFMR       0    0    0    0    0    1    0    0    0    0
GATGTGAGTCCTAATAAGGTG     DVSPNKV       0    0    0    0    0    0    0    0    0    1
GATGTGAGTCCTGGTTTTGGT     DVSPGFG       0    0    1    0    0    0    0    0    0    0
GATGTGAGTCTGCCTTGGAGT     DVSLPWS       0    0    0    0    0    0    0    1    0    0
GATGTGAGTCTTACGAAGGTT     DVSLTKV       0    0    0    0    0    0    0    1    0    0
GATGTGAGTGCGACTGTTCGG     DVSATVR       0    0    0    0    0    1    0    0    0    0
GATGTGAGTGCTCATTATAAG     DVSAHYK       0    0    0    0    0    0    1    0    0    0
GATGTGAGTGTGACTCAGGGT     DVSVTQG       0    0    0    1    0    0    0    0    0    0
GATGTGAGTGTTCGTTATCGG     DVSVRYR       0    0    0    0    0    3    0    0    0    0
GATGTGAGTTATAAGTTTCCA     DVSYKFP       0    0    0    0    0    1    0    0    0    0
GATGTGAGTTATAAGTTTCCT     DVSYKFP       0    0    0    0    0    1    0    0    0    0
GATGTGAGTTATTCTAAGAAA     DVSYSKK       0    0    0    0    1    0    0    0    0    0
GATGTGAGTTGGCGTGGTGCG     DVSWRGA       0    0    0    0    0    1    0    0    0    0
GATGTGAGTTGGCGTGGTGCT     DVSWRGA       0    0    0    0    0    1    0    0    0    0
GATGTGATGAAGCAGCAGTAA     DVMKQQ*       0    0    0    0    0    0    0    0    1    1
GATGTGATGAAGGGGTTGGGT     DVMKGLG       0    0    0    0    0    0    0    0    0    1
GATGTGATGAATAAGCGTATA     DVMNKRI       0    0    0    1    0    0    0    0    0    0
GATGTGATGACTGAGACTCTG     DVMTETL       0    0    0    0    0    0    0    0    0    1
GATGTGATGAGGGTGTTGGTT     DVMRVLV       0    0    0    0    0    0    3    0    0    0
GATGTGATGAGTGCTGCGCCT     DVMSAAP       0    0    0    0    0    0    0    0    0    1
GATGTGATGATGTCTCAGTTG     DVMMSQL       0    0    0    0    0    1    0    0    0    0
GATGTGATGATTTCTGAGTAT     DVMISEY       0    0    0    0    0    0    1    0    0    0
GATGTGATGCAGTAGGGTACA     DVMQQGT       0    0    0    0    0    0    0    0    0    1
GATGTGATGCATTGTTCGCCT     DVMHCSP       0    0    0    0    0    0    1    0    0    0
GATGTGATGCCTACTTGGCAG     DVMPTWQ       0    0    0    0    0    1    0    0    0    0
GATGTGATGCGGATTATGAAA     DVMRIMK       0    0    0    0    0    0    1    0    0    0
GATGTGATGCGGGCGCTGCGG     DVMRALR       0    0    0    0    0    0    0    1    0    0
GATGTGATGCGTTCGTTTTCA     DVMRSFS       0    0    0    0    0    0    1    0    0    0
GATGTGATGCTGAAGAGTTAT     DVMLKSY       0    0    0    0    0    1    0    0    0    0
GATGTGATGCTTATGAGTCCG     DVMLMSP       0    0    0    0    0    0    3    0    0    0
GATGTGATGCTTGTGTCGATG     DVMLVSM       0    0    0    1    0    0    0    1    0    0
GATGTGATGGAGCATGCGTAT     DVMEHAY       0    0    0    0    0    0    0    0    0    1
GATGTGATGGATACGCATGCT     DVMDTHA       0    0    0    1    0    0    0    0    0    0
GATGTGATGGATGCTGATAAG     DVMDADK       0    0    0    0    0    3    0    0    0    0
GATGTGATGGCGTTTCGTTCA     DVMAFRS       0    0    0    0    0    0    0    0    1    0
GATGTGATGGCTAATGAGCTT     DVMANEL       0    0    0    0    0    0    1    0    0    0
GATGTGATGGGTAGTCATCGG     DVMGSHR       0    0    0    0    0    0    0    1    0    0
GATGTGATGGGTAGTCATCGT     DVMGSHR       0    0    0    0    0    0    0    1    0    0
GATGTGATGGGTATGACTTAT     DVMGMTY       0    0    0    0    3    0    0    0    0    0
GATGTGATGTCTGGTGCTCTG     DVMSGAL       0    0    0    0    0    0    1    0    0    0
GATGTGATGTGGACTTGGGAT     DVMWTWD       0    0    0    0    0    0    0    0    0    1
GATGTGATGTGTGATCATGAG     DVMCDHE       0    0    0    0    0    0    1    0    0    0
GATGTGATGTTTAAGTCTCGT     DVMFKSR       0    0    0    0    0    1    0    0    0    0
GATGTGATTAAGGCTAATCAT     DVIKANH       0    0    0    0    0    1    0    0    0    0
GATGTGATTACGAGGGAGCAT     DVITREH       0    0    0    0    0    0    1    0    0    0
GATGTGATTACGGAGGCTCAA     DVITEAQ       0    0    0    0    0    0    1    0    0    0
GATGTGATTACGTCGCAGCCT     DVITSQP       0    0    0    0    0    1    0    0    0    0
GATGTGATTATGAGGAAGAGA     DVIMRKR       0    0    0    0    0    0    0    0    1    0
GATGTGATTATGAGGAAGAGT     DVIMRKS       0    0    0    0    0    0    0    0    0    1
GATGTGATTATTCTTGAAAGT     DVIILES       0    0    0    0    0    0    0    0    0    1
GATGTGATTCATACGCTTGTA     DVIHTLV       0    0    0    0    0    0    1    0    0    0
GATGTGATTGATAATCTGATG     DVIDNLM       0    0    0    0    0    0    0    1    0    0
GATGTGATTGATTGGGCTCAT     DVIDWAH       0    0    0    0    0    0    1    0    0    0
GATGTGATTGCGGCTGCGACT     DVIAAAT       0    0    0    0    0    1    0    0    0    0
GATGTGATTGCTCTTCTGAGT     DVIALLS       0    0    0    0    0    0    0    1    0    1
GATGTGATTGCTTCGTATTGT     DVIASYC       0    0    0    0    0    0    0    0    0    1
GATGTGATTGGTTCTATGGCA     DVIGSMA       0    0    0    0    0    0    1    0    0    0
GATGTGATTGTTATGGGGCCT     DVIVMGP       0    0    0    0    0    0    1    0    0    0
GATGTGATTTCGCTGTAGAGG     DVISLQR       0    0    0    1    0    0    0    0    0    0
GATGTGATTTCGCTGTTGAGG     DVISLLR       0    0    0    0    0    0    0    1    0    0
GATGTGCAAAAAGCACGAAAA     DVQKARK       0    0    0    0    0    0    0    1    0    0
GATGTGCAAGTAGCAGGACAA     DVQVAGQ       0    0    0    0    0    0    1    0    0    0
GATGTGCAGAAAGAAGAGGCA     DVQKEEA       0    0    0    0    0    0    0    0    1    0
GATGTGCAGAATACGTTGTAG     DVQNTLQ       0    0    0    0    0    0    0    1    0    0
GATGTGCAGACGATTACTCCT     DVQTITP       0    0    0    0    0    0    0    0    1    0
GATGTGCAGAGGTAGATGAAA     DVQRQMK       0    0    0    0    0    0    0    1    0    0
GATGTGCAGAGGTAGATGAAT     DVQRQMN       0    0    0    0    0    0    0    1    0    0
GATGTGCAGAGTAAGTGGATT     DVQSKWI       0    0    1    0    0    0    0    0    0    0
GATGTGCAGAGTCTGACTTAT     DVQSLTY       0    0    0    0    0    0    0    1    0    0
GATGTGCAGAGTGGTAAGTCT     DVQSGKS       0    0    0    0    0    1    0    0    0    0
GATGTGCAGATGGAGCTGGGG     DVQMELG       0    0    0    0    0    0    0    0    1    0
GATGTGCAGATTACGGATCTA     DVQITDL       0    0    0    0    0    0    0    0    0    1
GATGTGCAGCAGCAGACGAAT     DVQQQTN       0    0    0    0    0    0    1    1    0    0
GATGTGCAGCATATTAGTGCG     DVQHISA       0    0    1    0    0    0    0    0    0    0
GATGTGCAGCATGAGAGGCTG     DVQHERL       0    0    0    0    0    1    0    0    0    0
GATGTGCAGCATTGGTTTTTG     DVQHWFL       0    0    0    0    0    0    0    1    0    0
GATGTGCAGCCGAGGAAGATT     DVQPRKI       0    0    0    0    0    0    0    0    0    1
GATGTGCAGCCTATTAGTAAG     DVQPISK       0    0    0    0    0    1    0    0    0    0
GATGTGCAGCCTCTGTAGATG     DVQPLQM       0    0    0    0    0    1    0    0    0    0
GATGTGCAGCGAAAAAGACAG     DVQRKRQ       0    0    0    1    0    0    0    0    0    0
GATGTGCAGCGGCATTCGACG     DVQRHST       0    0    0    0    1    0    0    0    0    0
GATGTGCAGCGGGGGCGTTCT     DVQRGRS       0    0    0    0    0    1    0    0    0    0
GATGTGCAGCTGAAGCATTTT     DVQLKHF       0    0    0    0    0    0    1    1    0    0
GATGTGCAGCTGCATAGAAAA     DVQLHRK       0    0    0    0    0    0    0    0    1    0
GATGTGCAGGATTTGCTTAAG     DVQDLLK       0    0    0    0    0    0    1    1    0    0
GATGTGCAGGCGCATTATCGG     DVQAHYR       0    0    0    1    0    0    0    0    0    0
GATGTGCAGGCGGGGATTCGT     DVQAGIR       0    0    0    0    1    0    0    0    0    0
GATGTGCAGGGGACTAATACA     DVQGTNT       0    0    0    0    0    0    1    0    0    0
GATGTGCAGGGGTGGTATTTA     DVQGWYL       0    0    0    0    0    0    0    0    0    1
GATGTGCAGGGTACTCGGTGG     DVQGTRW       0    0    0    0    0    1    0    1    0    0
GATGTGCAGGGTTCGAAGTCT     DVQGSKS       0    0    0    0    0    1    0    0    0    0
GATGTGCAGGTGCGGAAGAAA     DVQVRKK       0    0    0    0    0    0    0    1    0    0
GATGTGCAGGTTGTTTCAGAA     DVQVVSE       0    0    0    0    0    1    0    0    0    0
GATGTGCAGGTTGTTTCTGTT     DVQVVSV       0    0    0    0    0    1    0    0    0    0
GATGTGCAGTAGACTTCGTTG     DVQQTSL       0    0    0    0    0    0    1    0    0    0
GATGTGCAGTATGAGACTGTA     DVQYETV       0    0    0    0    0    0    0    0    0    1
GATGTGCAGTATGTTTCGTAT     DVQYVSY       0    0    0    0    0    0    0    1    0    0
GATGTGCAGTCGACGGTTTTG     DVQSTVL       0    0    0    0    0    0    3    1    0    0
GATGTGCAGTCTCGGCTTGAG     DVQSRLE       0    0    0    1    0    0    0    0    0    0
GATGTGCAGTTGAATTTTGCT     DVQLNFA       0    0    0    0    0    0    0    0    0    1
GATGTGCATAAGAATTTGAAG     DVHKNLK       0    0    0    0    0    0    0    1    0    0
GATGTGCATAAGGGGCTGCGG     DVHKGLR       0    0    0    0    0    0    0    1    0    0
GATGTGCATAATAAGGTGGGG     DVHNKVG       0    0    0    0    0    0    1    0    0    0
GATGTGCATAATATTAGTAGG     DVHNISR       0    0    0    0    0    0    0    1    0    1
GATGTGCATACGTAGGATGGG     DVHTQDG       0    0    0    0    0    0    0    0    1    0
GATGTGCATACTCCTCGTTGG     DVHTPRW       0    0    0    0    0    0    1    0    0    1
GATGTGCATACTTCGTAGACA     DVHTSQT       0    0    0    0    0    0    0    1    0    0
GATGTGCATACTTCGTAGACT     DVHTSQT       0    0    0    0    0    0    0    1    0    0
GATGTGCATAGGAGGCCTACG     DVHRRPT       0    0    0    0    0    0    1    0    0    0
GATGTGCATAGGTTTCATTCG     DVHRFHS       0    0    0    1    0    0    0    0    0    0
GATGTGCATATGCTTACGACT     DVHMLTT       0    0    0    0    0    0    0    0    0    1
GATGTGCATATTGATGCTACT     DVHIDAT       0    0    0    0    0    0    1    0    0    0
GATGTGCATATTGTGCGTTTT     DVHIVRF       0    0    0    0    0    0    0    1    0    0
GATGTGCATCAGACTCATCAT     DVHQTHH       0    0    1    0    0    0    0    0    0    0
GATGTGCATCAGGCGTTTGTT     DVHQAFV       0    0    0    0    0    0    0    1    0    0
GATGTGCATCATTTTCATCCG     DVHHFHP       0    0    0    0    0    0    1    0    0    0
GATGTGCATCCTGCTGTGCTT     DVHPAVL       0    0    0    0    0    0    1    0    0    0
GATGTGCATCGTAGTGATCCA     DVHRSDP       0    0    0    0    0    1    0    0    0    0
GATGTGCATCTTACGAATATT     DVHLTNI       0    0    0    0    0    0    0    1    0    0
GATGTGCATGAGAAGTCTACA     DVHEKST       0    0    0    0    0    0    0    0    0    1
GATGTGCATGAGATGCCTGTG     DVHEMPV       0    0    1    0    0    0    0    0    0    0
GATGTGCATGAGTAGGCTCGA     DVHEQAR       0    0    0    1    0    0    0    0    0    0
GATGTGCATGAGTAGGCTCGT     DVHEQAR       0    0    0    0    0    1    3    0    0    3
GATGTGCATGATAAGATTAGG     DVHDKIR       0    0    0    0    0    1    0    0    0    0
GATGTGCATGATCAGTTTTGT     DVHDQFC       0    0    0    0    0    0    1    0    0    0
GATGTGCATGATCCTTAGCAG     DVHDPQQ       0    0    0    0    0    0    0    0    0    1
GATGTGCATGATCCTTTGCAG     DVHDPLQ       0    0    0    0    0    0    1    0    0    1
GATGTGCATGATGAGTCTAAT     DVHDESN       0    0    0    0    0    0    0    1    0    0
GATGTGCATGCGCAGTCTTTG     DVHAQSL       0    0    0    0    0    0    0    0    0    1
GATGTGCATGCGCCGTCGACG     DVHAPST       0    0    0    0    0    1    0    0    0    0
GATGTGCATGGTCTGCTTTTT     DVHGLLF       0    0    0    1    0    0    0    0    0    0
GATGTGCATGGTTTGAGGTTG     DVHGLRL       0    0    0    0    1    0    0    0    0    0
GATGTGCATGTGTCTATGGGT     DVHVSMG       0    0    0    0    0    0    0    0    0    1
GATGTGCATGTTACGCAGTCT     DVHVTQS       0    0    0    0    0    0    0    1    0    0
GATGTGCATGTTGATACGAGA     DVHVDTR       0    0    0    0    0    0    0    1    0    0
GATGTGCATGTTTCTTGGCGA     DVHVSWR       0    0    0    0    0    0    1    0    0    0
GATGTGCATGTTTCTTGGCGT     DVHVSWR       0    0    0    0    0    0    1    0    0    0
GATGTGCATTAGAGGAGTAGG     DVHQRSR       0    0    1    0    0    0    0    0    0    0
GATGTGCATTAGAGGAGTAGT     DVHQRSS       0    0    1    0    0    0    0    0    0    0
GATGTGCATTATAATATTCTA     DVHYNIL       0    0    0    0    0    0    0    1    0    0
GATGTGCATTATAATATTCTT     DVHYNIL       0    0    0    0    0    0    0    1    0    0
GATGTGCATTATATTAGTAGG     DVHYISR       0    0    0    0    0    0    0    1    0    0
GATGTGCATTATGCTCGTAAT     DVHYARN       0    0    0    0    0    0    0    1    0    0
GATGTGCATTCGATGTCGATT     DVHSMSI       0    0    0    0    0    1    0    0    0    0
GATGTGCATTGGAATAGGAGA     DVHWNRR       0    0    0    0    0    0    0    0    0    1
GATGTGCATTGGAATAGGAGT     DVHWNRS       0    0    0    0    0    0    0    0    0    1
GATGTGCATTTTCGTGATCTA     DVHFRDL       0    0    0    0    0    0    0    0    0    1
GATGTGCATTTTTATGGTTCG     DVHFYGS       0    0    0    0    0    0    1    0    0    0
GATGTGCCAAAGCAAAAAGAG     DVPKQKE       0    0    0    0    0    1    0    0    0    0
GATGTGCCAAGGACGGCGAAA     DVPRTAK       0    0    0    0    0    0    0    0    0    1
GATGTGCCGAAGACGCCGTGG     DVPKTPW       0    0    0    0    0    0    0    0    0    1
GATGTGCCGAAGATTTTTACT     DVPKIFT       0    0    0    0    0    0    0    1    0    0
GATGTGCCGAAGCCGCCGATG     DVPKPPM       0    0    0    0    0    0    0    0    0    1
GATGTGCCGAAGTATCTTCCT     DVPKYLP       0    0    0    0    0    0    0    0    0    1
GATGTGCCGACGCAGGAACCG     DVPTQEP       0    0    0    0    0    0    0    0    1    0
GATGTGCCGACGCAGGATCCG     DVPTQDP       0    0    0    0    0    0    0    0    1    0
GATGTGCCGACGTGTACGTTG     DVPTCTL       0    0    0    0    0    0    0    1    0    0
GATGTGCCGAGTATGTGGCTG     DVPSMWL       0    0    0    0    0    0    1    0    0    0
GATGTGCCGAGTATGTGGCTT     DVPSMWL       0    0    0    0    0    0    1    0    0    0
GATGTGCCGATGGGGAATATT     DVPMGNI       0    0    0    0    0    0    0    0    0    1
GATGTGCCGATTGATTCTCAT     DVPIDSH       0    0    0    0    0    0    0    0    0    3
GATGTGCCGCAGCTGATAGAG     DVPQLIE       0    0    1    0    0    0    0    0    0    0
GATGTGCCGCAGCTGTCTGCT     DVPQLSA       0    0    0    0    0    1    0    0    0    0
GATGTGCCGCCGAAGAAGAAG     DVPPKKK       0    0    0    0    0    0    0    0    0    1
GATGTGCCGCGTAATATACAT     DVPRNIH       0    0    0    0    0    0    0    0    0    1
GATGTGCCGCGTATTAGTGAG     DVPRISE       0    0    0    0    0    0    0    0    0    1
GATGTGCCGCGTGGGCAGAAG     DVPRGQK       0    0    0    1    0    0    0    0    0    0
GATGTGCCGCTGACTACTGAG     DVPLTTE       0    0    0    1    0    0    0    0    0    0
GATGTGCCGGCTATTAGGCGT     DVPAIRR       0    0    0    0    0    0    0    0    0    1
GATGTGCCGGGTTATCTGTTA     DVPGYLL       0    0    0    0    0    0    1    0    0    0
GATGTGCCGGTGACTGCGCGT     DVPVTAR       0    0    0    0    0    0    0    0    3    0
GATGTGCCGGTTTTTCTTCAA     DVPVFLQ       0    0    0    0    0    0    1    0    0    0
GATGTGCCGGTTTTTCTTCAT     DVPVFLH       0    0    0    0    0    0    1    0    0    0
GATGTGCCGTAGGGAAAAACA     DVPQGKT       0    0    0    0    0    0    0    1    0    0
GATGTGCCGTATACGTCGCTT     DVPYTSL       0    0    0    0    1    0    0    0    0    0
GATGTGCCGTCTCATGAGACT     DVPSHET       0    0    0    0    0    0    0    1    0    0
GATGTGCCGTGGATTACTTTG     DVPWITL       0    0    0    0    0    1    0    0    0    0
GATGTGCCGTTTTCTGCTGAG     DVPFSAE       0    0    0    0    0    0    0    0    0    1
GATGTGCCGTTTTTTGATAAG     DVPFFDK       0    0    0    0    0    0    0    1    0    0
GATGTGCCTAATATGCAAAAA     DVPNMQK       0    0    0    0    0    0    0    0    0    1
GATGTGCCTAATTATGATCTT     DVPNYDL       0    0    0    0    0    0    0    0    0    1
GATGTGCCTACGTGGAATAGG     DVPTWNR       0    0    0    0    0    0    1    0    0    0
GATGTGCCTACTAATCCGCCT     DVPTNPP       0    0    0    0    0    0    0    1    0    0
GATGTGCCTAGTACGCATACT     DVPSTHT       0    0    0    1    0    0    0    0    0    0
GATGTGCCTAGTACTCAGGCT     DVPSTQA       0    0    0    0    0    0    0    0    0    1
GATGTGCCTAGTCTTACTGTG     DVPSLTV       0    0    0    0    0    0    1    0    0    0
GATGTGCCTATGCATGCTCAG     DVPMHAQ       0    0    0    0    0    0    0    0    0    1
GATGTGCCTATTAGGATGATT     DVPIRMI       0    0    0    0    1    0    0    0    0    0
GATGTGCCTATTGAGAGGTAT     DVPIERY       0    0    0    0    0    1    1    0    0    0
GATGTGCCTCAGACGTTTGAG     DVPQTFE       0    0    0    0    0    0    1    0    0    0
GATGTGCCTCAGTCGTATACT     DVPQSYT       0    0    0    0    0    0    1    0    0    0
GATGTGCCTCATGCGAGGGCT     DVPHARA       0    0    0    0    0    0    1    0    0    0
GATGTGCCTCCTAGGACTGAT     DVPPRTD       0    0    0    0    0    0    0    1    0    0
GATGTGCCTCTGCTGGAGCCT     DVPLLEP       0    0    1    0    0    0    0    0    0    0
GATGTGCCTCTGGTGTCTCCT     DVPLVSP       0    0    0    0    0    0    1    0    0    0
GATGTGCCTGAGAATACTATG     DVPENTM       0    0    1    0    0    0    0    0    1    0
GATGTGCCTGATACTCTTCAT     DVPDTLH       0    0    0    0    0    0    1    0    0    0
GATGTGCCTGCTCTGCATTCG     DVPALHS       0    0    0    0    0    1    1    0    0    0
GATGTGCCTGCTTGGAAGTTG     DVPAWKL       0    0    0    0    0    0    0    0    0    1
GATGTGCCTGGTACTCGGCTG     DVPGTRL       0    0    0    0    0    0    1    0    0    0
GATGTGCCTGGTTCTGGTAGT     DVPGSGS       0    0    0    0    0    0    0    1    0    0
GATGTGCCTGGTTTTAATCCA     DVPGFNP       0    0    0    0    0    0    0    0    0    1
GATGTGCCTGTGCGTGGGCGT     DVPVRGR       0    0    0    0    0    0    1    0    0    0
GATGTGCCTTAGAGGCATTCT     DVPQRHS       0    0    0    0    0    1    0    0    0    0
GATGTGCCTTATAGGCCGACT     DVPYRPT       0    0    0    0    0    1    0    0    0    0
GATGTGCCTTCGATGGTAGCG     DVPSMVA       0    0    0    0    0    0    1    0    0    0
GATGTGCCTTGGAAAGCAGGA     DVPWKAG       0    0    0    0    0    0    0    0    0    1
GATGTGCCTTGGACGGCGATT     DVPWTAI       0    0    0    1    0    0    0    0    0    1
GATGTGCCTTGGCGGTGGAAT     DVPWRWN       0    0    0    1    0    0    0    0    0    0
GATGTGCCTTTGAGTCAAACT     DVPLSQT       0    0    0    0    1    0    0    0    0    0
GATGTGCCTTTGCATAATGAG     DVPLHNE       0    0    0    0    0    1    0    0    0    0
GATGTGCCTTTTAGGATGATT     DVPFRMI       0    0    0    0    1    0    0    0    0    0
GATGTGCCTTTTCCGATGCGT     DVPFPMR       0    0    0    0    0    0    0    1    0    0
GATGTGCGGAGGGCGATGGCT     DVRRAMA       0    0    0    0    0    0    0    0    0    1
GATGTGCGGAGTATTCCGAGG     DVRSIPR       0    0    0    0    0    0    0    0    0    1
GATGTGCGGATTATGAAGGGT     DVRIMKG       0    0    0    0    0    0    1    0    0    0
GATGTGCGGCTGAAGATTGCT     DVRLKIA       0    0    0    0    0    0    0    1    0    0
GATGTGCGGGATCATAAGAGT     DVRDHKS       0    0    0    0    0    0    0    0    0    1
GATGTGCGGGCGTCGAGGTCT     DVRASRS       0    0    0    0    0    0    0    1    0    0
GATGTGCGGGCTTCTAATTGG     DVRASNW       0    0    0    0    0    0    0    1    0    0
GATGTGCGGGGTTCGTAGATT     DVRGSQI       0    0    0    0    0    0    1    0    0    0
GATGTGCGGGTGGAGGCTCCT     DVRVEAP       0    0    0    0    1    0    0    0    0    0
GATGTGCGGGTTTGGGCTCCA     DVRVWAP       0    0    0    0    0    0    1    0    0    0
GATGTGCGGGTTTGGGCTCCT     DVRVWAP       0    0    0    0    0    0    1    0    0    0
GATGTGCGGTAGATTAGGCTG     DVRQIRL       0    0    0    0    0    0    0    0    1    0
GATGTGCGGTATTTTGCGCTG     DVRYFAL       0    0    0    0    0    3    0    0    0    0
GATGTGCGGTGGTCTATTTAT     DVRWSIY       0    0    1    0    0    0    0    0    0    0
GATGTGCGGTTGCTGGAGGAT     DVRLLED       0    0    0    0    0    0    1    0    0    0
GATGTGCGGTTGTGGCCGAAG     DVRLWPK       0    0    0    1    0    0    0    0    0    0
GATGTGCGTACTCATGAGATT     DVRTHEI       0    0    0    0    0    0    0    0    0    1
GATGTGCGTATTATGAAGGGT     DVRIMKG       0    0    0    0    0    0    0    1    0    0
GATGTGCGTCATACGAGTCGG     DVRHTSR       0    0    0    0    0    0    1    0    0    0
GATGTGCGTCATACTGAGTTT     DVRHTEF       0    0    0    1    0    0    0    0    0    0
GATGTGCGTCATAGGCATCAG     DVRHRHQ       0    0    0    0    0    0    0    0    0    1
GATGTGCGTCATTTTACGACG     DVRHFTT       0    0    0    0    0    0    1    0    0    0
GATGTGCGTCCTAAGTATCCT     DVRPKYP       0    0    0    0    0    0    0    0    0    1
GATGTGCGTCCTATGCCTATG     DVRPMPM       0    0    0    0    0    0    3    0    0    0
GATGTGCGTCGGACTGTTCCG     DVRRTVP       0    0    0    0    0    0    0    0    0    3
GATGTGCGTCGTCATGAGCAG     DVRRHEQ       0    0    0    0    0    0    1    0    0    0
GATGTGCGTCTGAATTTGTGG     DVRLNLW       0    0    0    0    0    0    0    1    0    0
GATGTGCGTCTGATGGGTGTT     DVRLMGV       0    0    0    0    0    1    0    0    0    0
GATGTGCGTGATCATCGTGAG     DVRDHRE       0    0    0    0    0    1    0    0    0    0
GATGTGCGTGCTAGGGATGTT     DVRARDV       0    0    0    0    0    0    0    0    0    1
GATGTGCGTGGGCAGTATAGG     DVRGQYR       0    0    1    0    0    1    0    0    0    0
GATGTGCGTGGTACTCTGTGT     DVRGTLC       0    0    0    0    0    0    0    0    0    1
GATGTGCGTGTGAATAGGCAA     DVRVNRQ       0    0    0    1    0    0    0    0    0    0
GATGTGCGTGTGAATAGGCAT     DVRVNRH       0    0    0    0    0    0    3    0    0    0
GATGTGCGTGTTAGTCATATG     DVRVSHM       0    0    0    0    0    1    0    0    0    0
GATGTGCGTTATGTGGTGGTT     DVRYVVV       0    0    0    0    0    0    0    1    0    1
GATGTGCGTTATTCGAAGACT     DVRYSKT       0    0    0    0    0    0    0    1    0    0
GATGTGCGTTCGCAGACTCAT     DVRSQTH       0    0    0    0    0    0    0    0    0    1
GATGTGCGTTCGTCTCTAATA     DVRSSLI       0    0    0    0    0    0    0    1    0    0
GATGTGCGTTCGTCTCTTAGT     DVRSSLS       0    0    0    0    0    0    1    0    0    0
GATGTGCGTTGGATGCCTCTG     DVRWMPL       0    0    0    0    0    0    3    0    0    0
GATGTGCGTTGGCAGGAGTAT     DVRWQEY       0    0    0    0    0    1    0    0    0    0
GATGTGCGTTTGAATTGGGAG     DVRLNWE       0    0    0    0    0    0    0    0    0    1
GATGTGCGTTTGATGGGGCTG     DVRLMGL       0    0    0    0    0    0    0    1    0    0
GATGTGCGTTTGTTGCGTTAT     DVRLLRY       0    0    0    0    0    0    1    0    0    0
GATGTGCGTTTTATTCCTCAG     DVRFIPQ       0    0    0    0    0    0    0    0    1    0
GATGTGCGTTTTATTTAGACT     DVRFIQT       0    0    0    0    0    1    0    0    0    0
GATGTGCGTTTTCATAATATA     DVRFHNI       0    0    0    0    0    0    0    1    0    0
GATGTGCGTTTTGATTTAACG     DVRFDLT       0    0    0    0    0    0    1    0    0    0
GATGTGCGTTTTGATTTTTCG     DVRFDFS       0    0    0    0    0    0    1    0    0    0
GATGTGCGTTTTGCTACGCAT     DVRFATH       0    0    0    0    0    0    0    0    0    1
GATGTGCTGAAAAAGAAGGGG     DVLKKKG       0    0    0    0    0    0    0    0    1    0
GATGTGCTGAATGAGTAGAAG     DVLNEQK       0    0    0    0    0    1    0    0    0    0
GATGTGCTGAGGCTTTCGACA     DVLRLST       0    0    0    0    0    1    0    0    0    0
GATGTGCTGAGGCTTTCGACT     DVLRLST       0    0    0    0    0    1    0    0    0    0
GATGTGCTGAGTGCGTATGGA     DVLSAYG       0    0    0    0    0    0    1    0    0    0
GATGTGCTGAGTGCTTAACAA     DVLSA*Q       0    0    0    0    0    0    0    1    0    0
GATGTGCTGATTTATCCACAA     DVLIYPQ       0    0    0    0    0    0    1    0    0    0
GATGTGCTGCAGCATCTGTCT     DVLQHLS       0    0    0    0    0    0    0    0    0    1
GATGTGCTGCAGCGTACTCTG     DVLQRTL       0    0    0    0    0    0    0    1    0    0
GATGTGCTGCATGATGCGCCG     DVLHDAP       0    0    0    0    0    0    1    0    0    0
GATGTGCTGCGGGGTGCTTGG     DVLRGAW       0    0    0    0    0    0    1    0    0    0
GATGTGCTGCTGACTGGGAAA     DVLLTGK       0    0    0    0    0    0    0    0    0    1
GATGTGCTGGCGTCTACTTTG     DVLASTL       0    0    0    0    0    1    0    0    0    0
GATGTGCTGGGTTGGAATCTT     DVLGWNL       0    0    0    0    0    0    0    0    0    1
GATGTGCTGGTTAATACTATT     DVLVNTI       0    0    0    0    0    1    0    0    0    0
GATGTGCTGTCTTTGCAACAA     DVLSLQQ       0    0    0    0    0    0    1    0    0    0
GATGTGCTGTTGCCGCGTCAT     DVLLPRH       0    0    0    0    0    0    1    0    0    0
GATGTGCTGTTGTAGGAGTCT     DVLLQES       0    0    0    0    1    0    0    0    0    0
GATGTGCTGTTTAATTCTACT     DVLFNST       0    0    0    0    0    0    1    0    0    0
GATGTGCTGTTTGAGTCGTTG     DVLFESL       0    0    0    0    0    0    1    0    0    0
GATGTGCTTAATGGTGAGAAT     DVLNGEN       0    0    0    0    0    0    0    0    0    1
GATGTGCTTACGATTGATGAG     DVLTIDE       0    0    0    0    0    0    1    0    0    0
GATGTGCTTACGGTGCTGCGA     DVLTVLR       0    0    0    0    0    0    1    0    0    0
GATGTGCTTACTCCGGTGGTT     DVLTPVV       0    0    0    0    0    1    0    0    0    0
GATGTGCTTACTTCTTCGATG     DVLTSSM       0    0    0    0    0    0    0    1    0    0
GATGTGCTTAGGAATGCGAAT     DVLRNAN       0    0    0    0    0    0    1    0    0    0
GATGTGCTTAGGGGTAGAAAA     DVLRGRK       0    0    0    0    0    0    0    1    0    0
GATGTGCTTAGTCAGAGTACG     DVLSQST       0    0    0    0    0    0    1    0    0    0
GATGTGCTTATGCATTCGCGG     DVLMHSR       0    0    0    0    0    0    0    0    0    1
GATGTGCTTCAGATGACTGCT     DVLQMTA       0    0    0    0    0    0    0    0    0    1
GATGTGCTTCAGATGCCTGCA     DVLQMPA       0    0    0    0    0    0    0    0    0    1
GATGTGCTTCATTATACTGCG     DVLHYTA       0    0    0    0    0    0    0    0    0    1
GATGTGCTTCATTATACTGCT     DVLHYTA       0    0    0    0    0    0    0    0    0    1
GATGTGCTTCCGTGGAGTGAG     DVLPWSE       0    0    0    0    0    0    0    0    1    0
GATGTGCTTCCTGCTATGGAT     DVLPAMD       0    0    0    0    0    0    1    0    0    0
GATGTGCTTCCTTCTATTGTG     DVLPSIV       0    0    0    0    0    0    1    0    0    0
GATGTGCTTCTGGCTAAGACT     DVLLAKT       0    0    0    0    0    0    1    0    0    0
GATGTGCTTGAGTTGCATGGG     DVLELHG       0    0    0    0    0    0    1    0    0    0
GATGTGCTTGCGGCGGTGCCG     DVLAAVP       0    0    0    0    0    1    1    0    0    0
GATGTGCTTGCGGTGACTCCA     DVLAVTP       0    0    0    0    0    0    0    0    1    0
GATGTGCTTGCTGGACAAGAG     DVLAGQE       0    0    0    0    0    0    0    1    0    0
GATGTGCTTGCTGGTCTTGAG     DVLAGLE       0    0    0    0    0    0    3    0    0    0
GATGTGCTTGGGGAGCTTGTA     DVLGELV       0    0    0    0    0    1    0    0    0    0
GATGTGCTTGGTCCTCATGTG     DVLGPHV       0    0    0    0    0    0    0    0    0    1
GATGTGCTTGGTGGTAATTAG     DVLGGNQ       0    0    0    0    0    0    0    0    0    1
GATGTGCTTGTGAGGGCGCGT     DVLVRAR       0    0    0    0    0    0    0    0    0    1
GATGTGCTTGTTACGCGAGAA     DVLVTRE       0    0    0    0    0    0    1    0    0    0
GATGTGCTTTCGTGGCCTAGA     DVLSWPR       0    0    0    0    0    0    0    0    0    1
GATGTGCTTTCTCTTGATGTT     DVLSLDV       0    0    0    0    0    1    0    0    0    0
GATGTGCTTTGGCCTCGACCG     DVLWPRP       0    0    0    0    0    0    0    0    1    0
GATGTGGAGACGTCTCTTGAT     DVETSLD       0    0    0    0    0    1    0    0    0    0
GATGTGGAGACTCCTCTTGGG     DVETPLG       0    0    0    0    0    1    1    0    0    0
GATGTGGAGAGGTCGGGTACT     DVERSGT       0    0    0    0    0    0    1    0    0    0
GATGTGGAGATGAATCTGTAG     DVEMNLQ       0    0    0    0    0    0    1    0    0    0
GATGTGGAGATTACTACGCAT     DVEITTH       0    0    0    0    0    0    1    0    0    0
GATGTGGAGATTTAGAAGTGG     DVEIQKW       0    0    0    0    0    0    0    0    0    1
GATGTGGAGCAGTCGCATCTG     DVEQSHL       0    0    0    0    0    0    0    1    0    0
GATGTGGAGCCGAGGAAAGCG     DVEPRKA       0    0    0    0    0    1    0    0    0    0
GATGTGGAGCCGAGGAATGCG     DVEPRNA       0    0    0    0    0    1    0    0    0    0
GATGTGGAGCGTAATCGTGGT     DVERNRG       0    0    0    0    0    3    1    0    0    0
GATGTGGAGCTTAATCGTCAG     DVELNRQ       0    0    0    0    0    0    0    1    0    0
GATGTGGAGGAGATTAAGTAT     DVEEIKY       0    0    0    0    0    0    0    1    0    0
GATGTGGAGGATACGCTGACA     DVEDTLT       0    0    0    0    0    0    0    0    0    1
GATGTGGAGGCGCTTTTGAAT     DVEALLN       0    0    0    0    0    1    1    0    0    0
GATGTGGAGGGGTCGACGCAT     DVEGSTH       0    0    0    0    0    0    0    0    1    0
GATGTGGAGGGGTTTAGGTTG     DVEGFRL       0    0    0    1    0    0    0    0    0    0
GATGTGGAGGGTCTGTGGTCG     DVEGLWS       0    0    0    1    0    0    0    0    0    0
GATGTGGAGGTGCTTGCTCTT     DVEVLAL       0    0    0    0    0    0    1    0    0    0
GATGTGGAGGTTCCTAAGTGG     DVEVPKW       0    0    1    0    0    0    0    0    0    0
GATGTGGAGTATCGTATTTCT     DVEYRIS       0    0    1    1    0    1    0    0    0    0
GATGTGGAGTCAACGGCGCAA     DVESTAQ       0    0    0    0    0    0    0    0    0    1
GATGTGGATAAGACGCATTAT     DVDKTHY       0    0    0    0    0    0    1    0    0    0
GATGTGGATAAGAGGACGCAA     DVDKRTQ       0    0    0    0    0    0    0    1    0    0
GATGTGGATAAGATGGCGTTG     DVDKMAL       0    0    0    0    0    1    0    0    0    0
GATGTGGATAAGGGGTTGGTT     DVDKGLV       0    0    0    0    0    0    1    0    0    0
GATGTGGATAATATGTCTTAT     DVDNMSY       0    0    0    0    0    0    0    1    0    0
GATGTGGATAATTTGCAGGCT     DVDNLQA       0    0    0    0    0    0    1    0    0    0
GATGTGGATACGATTAGGTAT     DVDTIRY       0    0    0    0    0    0    1    0    0    0
GATGTGGATACGATTATGCTT     DVDTIML       0    0    0    0    0    0    0    0    1    0
GATGTGGATACTTGGCCTCAG     DVDTWPQ       0    0    0    0    0    0    0    0    0    1
GATGTGGATATGCAGACTGGG     DVDMQTG       0    0    0    0    0    0    0    0    0    1
GATGTGGATATGGTGCTGAAG     DVDMVLK       0    0    0    0    0    0    0    1    0    0
GATGTGGATATTCAGTTGATG     DVDIQLM       0    0    0    0    0    0    1    0    0    0
GATGTGGATCATTCTAGTGCT     DVDHSSA       0    0    0    1    0    0    0    0    0    0
GATGTGGATCCGCAGGTTATT     DVDPQVI       0    0    0    0    0    0    0    0    0    1
GATGTGGATCCGCTGTATCAT     DVDPLYH       0    0    0    0    0    0    0    1    0    0
GATGTGGATCCGTCGGATCGT     DVDPSDR       0    0    1    0    0    0    0    0    0    0
GATGTGGATCCTTATAAGCGT     DVDPYKR       0    0    0    1    0    0    0    0    0    0
GATGTGGATCGGTTGACACAA     DVDRLTQ       0    0    0    0    0    0    0    1    0    0
GATGTGGATCGTTGGCAGAAG     DVDRWQK       0    0    0    0    0    0    0    0    0    1
GATGTGGATCGTTGGCAGAAT     DVDRWQN       0    0    0    0    0    0    0    0    0    1
GATGTGGATGGGATTGGAAAA     DVDGIGK       0    0    0    0    0    0    1    0    0    0
GATGTGGATGGTGTGTCGCAG     DVDGVSQ       0    0    0    0    0    0    0    0    1    0
GATGTGGATGGTTATTCTAGG     DVDGYSR       0    0    0    0    1    0    0    0    0    0
GATGTGGATTATACGCATAAA     DVDYTHK       0    0    0    0    0    0    0    0    1    0
GATGTGGATTCTCGTCGTGAA     DVDSRRE       0    0    0    0    0    1    0    0    0    0
GATGTGGATTGGGATCTTTTT     DVDWDLF       0    0    0    0    0    0    1    0    0    0
GATGTGGATTGTGGGACGACT     DVDCGTT       0    0    0    0    0    0    0    0    1    0
GATGTGGCGAAGGATCCTACT     DVAKDPT       0    0    0    0    0    0    1    0    0    0
GATGTGGCGAATCCTGTTCCT     DVANPVP       0    0    0    1    0    0    0    0    0    0
GATGTGGCGAATGATCGTGCG     DVANDRA       0    0    1    0    0    0    0    0    0    0
GATGTGGCGAATTCTCTTTAT     DVANSLY       0    0    0    0    0    0    0    3    0    0
GATGTGGCGACTTTTGGGATG     DVATFGM       0    0    0    0    0    0    1    0    0    0
GATGTGGCGAGTTCGCATCGT     DVASSHR       0    0    0    0    0    0    0    0    0    1
GATGTGGCGATGTTGAATCGT     DVAMLNR       0    0    0    0    0    0    1    0    0    0
GATGTGGCGCAGGATCATGCT     DVAQDHA       0    0    0    0    0    0    1    0    0    0
GATGTGGCGCATCTTTCTTCT     DVAHLSS       0    0    0    0    0    0    1    0    0    0
GATGTGGCGCCGCGGCAGGTT     DVAPRQV       0    0    0    0    0    0    1    0    0    0
GATGTGGCGCCTGAGGTGATG     DVAPEVM       0    0    0    0    0    1    0    0    0    0
GATGTGGCGGCGCTGACACAA     DVAALTQ       0    0    0    0    0    0    0    1    0    0
GATGTGGCGGCGCTGACTCTT     DVAALTL       0    0    0    0    0    0    1    0    0    0
GATGTGGCGGGGATGCCGCAA     DVAGMPQ       0    0    0    0    0    1    0    0    0    0
GATGTGGCGGGGCAGGGTGCT     DVAGQGA       0    0    0    0    0    0    0    0    1    0
GATGTGGCGGGTGAGTCTTGG     DVAGESW       0    0    0    0    0    0    1    0    0    0
GATGTGGCGGTGCTTCAGGTT     DVAVLQV       0    0    0    0    0    1    0    0    0    0
GATGTGGCGTATAATGAGCTG     DVAYNEL       0    0    0    0    0    0    0    0    0    1
GATGTGGCGTATGATACTCAG     DVAYDTQ       0    0    0    0    0    1    0    0    0    0
GATGTGGCGTGGGATAGTACA     DVAWDST       0    0    0    0    0    0    0    0    0    1
GATGTGGCGTTGGGGGCGAAT     DVALGAN       0    0    0    0    0    0    0    0    0    1
GATGTGGCTAATCATTTGTAT     DVANHLY       0    0    0    0    0    0    0    0    0    1
GATGTGGCTAATCGTGCATAT     DVANRAY       0    0    0    0    0    0    1    0    0    0
GATGTGGCTAATGCTTATTCT     DVANAYS       0    0    0    0    0    0    0    1    0    0
GATGTGGCTACGGGGCAGACT     DVATGQT       0    0    0    0    0    0    0    1    0    0
GATGTGGCTACTCCGCAGGTT     DVATPQV       0    0    1    0    0    0    0    0    0    0
GATGTGGCTAGGCTTCATGTT     DVARLHV       0    0    0    1    0    0    1    0    0    1
GATGTGGCTAGTAAGACGCAG     DVASKTQ       0    0    0    1    0    0    0    0    0    0
GATGTGGCTATGGGTCCGCTG     DVAMGPL       0    0    0    0    0    0    1    0    0    0
GATGTGGCTCAGAAGACGGCT     DVAQKTA       0    0    0    0    0    0    1    0    0    0
GATGTGGCTCAGAAGGTTTTT     DVAQKVF       0    0    1    0    0    0    0    0    1    0
GATGTGGCTCAGCTGAGTGAA     DVAQLSE       0    0    0    0    0    0    1    0    0    0
GATGTGGCTCAGCTGAGTGAT     DVAQLSD       0    0    0    0    0    0    1    0    0    0
GATGTGGCTCAGTCGGAGAGG     DVAQSER       0    0    0    0    1    0    0    1    0    0
GATGTGGCTCCTAATCCTTGT     DVAPNPC       0    0    0    0    0    0    0    0    0    1
GATGTGGCTCGGTTTTCTTTG     DVARFSL       0    0    0    0    0    0    0    0    1    0
GATGTGGCTCTGAATTTGAGG     DVALNLR       0    0    0    0    0    1    0    0    0    0
GATGTGGCTGGTATTTATCGT     DVAGIYR       0    0    0    0    0    1    0    0    0    0
GATGTGGCTGGTGCTAAGAAG     DVAGAKK       0    0    0    0    0    0    0    0    0    1
GATGTGGCTGTTTGGGAGACG     DVAVWET       0    0    0    0    0    1    0    0    0    0
GATGTGGCTTATCGGAGTAAG     DVAYRSK       0    0    0    0    0    0    1    0    0    0
GATGTGGCTTATGAGACGAAT     DVAYETN       0    0    0    0    0    1    0    0    0    0
GATGTGGCTTCGATTCCTTTG     DVASIPL       0    0    0    0    0    0    3    0    0    0
GATGTGGCTTCTACGTGGTTA     DVASTWL       0    0    0    0    0    0    0    0    0    1
GATGTGGGGAATATTACTCAG     DVGNITQ       0    0    0    0    0    0    0    0    1    0
GATGTGGGGAGTACTAATAAT     DVGSTNN       0    0    0    0    0    0    1    0    0    0
GATGTGGGGATTGGTAAGTAT     DVGIGKY       0    0    0    0    0    0    1    0    0    0
GATGTGGGGCAGCCGGCTGTG     DVGQPAV       0    0    0    0    0    0    0    1    0    0
GATGTGGGGCAGCCTGGGTCG     DVGQPGS       0    0    0    1    0    0    0    0    0    0
GATGTGGGGCAGGGGCCTAAT     DVGQGPN       0    0    0    0    0    1    0    0    0    0
GATGTGGGGCCGGATTCGTAG     DVGPDSQ       0    0    0    0    0    0    0    1    1    0
GATGTGGGGCTTATTGCTCTG     DVGLIAL       0    0    0    1    0    0    0    0    0    0
GATGTGGGGCTTTGGCATGAT     DVGLWHD       0    0    0    1    0    0    0    0    0    0
GATGTGGGGGATCAGGAGGCA     DVGDQEA       0    0    0    0    0    1    0    0    0    0
GATGTGGGGGCTCTTCCTGTG     DVGALPV       0    0    0    0    0    0    0    0    0    1
GATGTGGGGGGTCGTAGTCGT     DVGGRSR       0    0    0    0    0    0    1    0    0    0
GATGTGGGGTATGGGCGTTCT     DVGYGRS       0    0    0    0    0    0    1    0    0    0
GATGTGGGGTATTTGACGTTA     DVGYLTL       0    0    0    0    0    1    0    0    0    0
GATGTGGGGTCTAGGATTAGG     DVGSRIR       0    0    0    0    0    0    1    0    0    0
GATGTGGGGTCTATTCCTAAT     DVGSIPN       0    0    0    0    0    0    0    1    0    0
GATGTGGGGTTGAATTGGATA     DVGLNWI       0    0    0    0    0    0    1    0    0    0
GATGTGGGGTTTACTGAGCCA     DVGFTEP       0    0    0    0    0    0    0    1    0    0
GATGTGGGGTTTACTGAGCCT     DVGFTEP       0    0    0    0    0    0    0    1    0    0
GATGTGGGTACTGAGACTGGG     DVGTETG       0    0    0    0    0    0    0    1    0    0
GATGTGGGTAGGCATCCTTAG     DVGRHPQ       0    0    0    0    0    1    0    0    0    0
GATGTGGGTATGCAGATTAGT     DVGMQIS       0    0    0    0    0    0    1    0    0    0
GATGTGGGTATGCCTTCGCCT     DVGMPSP       0    0    0    0    0    0    1    0    0    0
GATGTGGGTATTACGGGGACA     DVGITGT       0    0    0    0    0    0    0    0    0    1
GATGTGGGTATTTATAAGATG     DVGIYKM       0    0    0    0    0    0    0    0    0    1
GATGTGGGTCCGCGTCGTATG     DVGPRRM       0    0    0    0    0    0    0    1    0    0
GATGTGGGTCCGTATTTTTTT     DVGPYFF       0    0    0    0    0    0    0    1    0    0
GATGTGGGTCCTCGTCTTCAT     DVGPRLH       0    0    0    0    0    0    1    0    0    0
GATGTGGGTCGGATTGCTCAG     DVGRIAQ       0    0    0    0    0    0    0    0    0    1
GATGTGGGTCGTGTGAGGGAT     DVGRVRD       0    0    0    1    0    0    0    0    0    0
GATGTGGGTCGTTTTGAGCCG     DVGRFEP       0    0    0    0    0    0    0    0    1    0
GATGTGGGTCTTTCGTTTACG     DVGLSFT       0    0    0    0    0    0    0    3    0    0
GATGTGGGTGCGATTCATCGA     DVGAIHR       0    0    0    1    0    0    0    0    0    0
GATGTGGGTGCGATTCATCGT     DVGAIHR       0    0    0    1    0    0    0    0    0    0
GATGTGGGTGTTTCTCCGGAG     DVGVSPE       0    0    0    0    0    0    0    0    0    1
GATGTGGGTTGGTATCCTCAT     DVGWYPH       0    0    0    0    0    0    0    0    0    1
GATGTGGTGAAGATGTTGTCT     DVVKMLS       0    0    0    0    0    0    0    1    0    0
GATGTGGTGAATGCTAAGCTT     DVVNAKL       0    0    0    0    0    1    1    0    1    1
GATGTGGTGAGTCGGGAGCCT     DVVSREP       0    0    0    0    0    0    0    0    0    3
GATGTGGTGAGTGATGCTACG     DVVSDAT       0    0    0    0    0    1    0    0    0    0
GATGTGGTGATGCATAATATG     DVVMHNM       0    0    0    0    0    0    1    0    0    0
GATGTGGTGCTGTCGCGTCGG     DVVLSRR       0    0    0    0    0    0    0    1    0    0
GATGTGGTGCTGTCGCGTCTT     DVVLSRL       0    0    0    0    0    0    0    1    0    0
GATGTGGTGGAGGGTCAGAAT     DVVEGQN       0    0    0    0    0    0    0    1    0    0
GATGTGGTGGATCATACTGGT     DVVDHTG       0    0    0    1    0    0    0    0    0    0
GATGTGGTGGGGGATGGGCCA     DVVGDGP       0    0    0    0    0    0    0    0    0    1
GATGTGGTGGTGGCTACTGTG     DVVVATV       0    0    0    0    0    0    0    0    0    1
GATGTGGTGGTTACTCAGGAA     DVVVTQE       0    0    0    0    0    0    0    1    0    0
GATGTGGTGTAGAATAAGCAA     DVVQNKQ       0    0    0    0    0    0    1    0    0    0
GATGTGGTGTATCGTTTGCAT     DVVYRLH       0    0    0    0    0    0    0    0    0    3
GATGTGGTGTTGAGGGAGTTT     DVVLREF       0    0    0    0    0    1    0    0    0    0
GATGTGGTTAAGATTAATTGG     DVVKINW       0    0    0    0    0    0    1    0    0    0
GATGTGGTTAATCTTCGTGAT     DVVNLRD       0    0    0    0    1    0    0    0    0    0
GATGTGGTTACGCAGCGGGTA     DVVTQRV       0    0    0    0    0    0    0    0    0    1
GATGTGGTTATGAATGCGATG     DVVMNAM       0    0    0    0    0    0    4    0    0    0
GATGTGGTTATTTCGAGTGAT     DVVISSD       0    0    0    0    0    0    1    0    0    0
GATGTGGTTCAGCGGGCTGAT     DVVQRAD       0    0    0    0    0    1    0    0    0    0
GATGTGGTTCGTACGTCTCGT     DVVRTSR       0    0    0    0    0    1    0    0    0    0
GATGTGGTTCGTATGCCGGGG     DVVRMPG       0    0    0    0    0    0    1    0    0    0
GATGTGGTTCTGCGGTGGCGT     DVVLRWR       0    0    0    0    0    0    0    1    0    0
GATGTGGTTGAGGGGTTGCTT     DVVEGLL       0    0    0    0    0    0    1    0    0    0
GATGTGGTTGGGTAGATGCGG     DVVGQMR       0    0    0    0    0    0    1    0    0    0
GATGTGGTTGTTGGTAGTAAA     DVVVGSK       0    0    0    0    0    0    0    0    0    1
GATGTGGTTTGGACTACTGTT     DVVWTTV       0    0    0    0    0    0    0    1    0    0
GATGTGGTTTGGCCGCATGAT     DVVWPHD       0    0    0    0    0    0    0    1    0    0
GATGTGGTTTTGCGTTCGGCG     DVVLRSA       0    0    0    0    0    0    0    1    0    0
GATGTGGTTTTGTCGCATACG     DVVLSHT       0    0    0    1    0    0    0    0    0    0
GATGTGGTTTTGTGGGCGGCG     DVVLWAA       0    0    0    0    0    0    0    0    1    0
GATGTGGTTTTTCCGCCGATG     DVVFPPM       0    0    0    0    0    0    0    1    0    0
GATGTGTAACAGACAGCGCAA     DV*QTAQ       0    0    0    0    0    0    1    0    0    0
GATGTGTAGAAGCCGGCGATT     DVQKPAI       0    0    0    0    0    0    0    0    0    1
GATGTGTAGACTTGGCCGCAA     DVQTWPQ       0    0    0    0    0    0    0    0    1    0
GATGTGTAGATGGCTAGGATG     DVQMARM       0    0    0    0    0    0    0    0    0    3
GATGTGTAGATGGTTCAGGAT     DVQMVQD       0    0    0    0    1    0    0    0    0    0
GATGTGTAGGAGCTGAGTTGT     DVQELSC       0    0    0    0    0    0    1    0    0    0
GATGTGTAGTATGATGCGCTT     DVQYDAL       0    0    0    0    1    0    0    0    0    0
GATGTGTATAATGCTTCTGCT     DVYNASA       0    0    0    1    1    1    0    0    0    0
GATGTGTATACTACGTATTGG     DVYTTYW       0    0    0    0    0    0    3    0    0    0
GATGTGTATACTACGTATTGT     DVYTTYC       0    0    0    0    0    0    1    0    0    0
GATGTGTATACTCGGGCTCAT     DVYTRAH       0    0    0    0    0    0    1    0    0    0
GATGTGTATACTGATCTTCCT     DVYTDLP       0    0    0    0    0    1    0    0    0    0
GATGTGTATAGGAAGCCGGAT     DVYRKPD       0    0    0    0    0    0    0    0    1    0
GATGTGTATAGTCGTGATGTT     DVYSRDV       0    0    0    0    0    0    0    0    0    1
GATGTGTATAGTGCGGAAACG     DVYSAET       0    0    0    0    0    0    0    1    0    0
GATGTGTATAGTTCGTATCTT     DVYSSYL       0    0    0    0    0    0    0    1    0    0
GATGTGTATAGTTTTTCTGTT     DVYSFSV       0    0    0    0    1    0    0    0    0    0
GATGTGTATCAGAGTCCTCTG     DVYQSPL       0    0    0    0    0    0    1    0    0    0
GATGTGTATCATCAGTCTTAG     DVYHQSQ       0    0    0    0    0    0    0    0    0    1
GATGTGTATCCGAAGTCTCTG     DVYPKSL       0    0    0    0    0    0    1    0    0    0
GATGTGTATCCTCATAAGTGG     DVYPHKW       0    0    0    0    0    0    0    0    0    1
GATGTGTATCGGGGTGTTTCA     DVYRGVS       0    0    0    0    0    0    0    1    0    0
GATGTGTATCGTATGGGGTTT     DVYRMGF       0    0    0    0    0    0    0    0    0    1
GATGTGTATCGTGAGCGTTAG     DVYRERQ       0    0    0    0    0    0    0    0    0    1
GATGTGTATCTGCCGCAGCAG     DVYLPQQ       0    0    0    0    0    1    0    3    0    0
GATGTGTATCTGCCTATTATG     DVYLPIM       0    0    0    0    0    0    0    0    0    1
GATGTGTATCTTTCGTCGTTG     DVYLSSL       0    0    0    0    0    1    0    0    0    0
GATGTGTATGATCCGATTAGG     DVYDPIR       0    0    0    0    0    0    1    0    0    0
GATGTGTATGCTCAGTCGCAG     DVYAQSQ       0    0    0    0    0    0    0    3    0    0
GATGTGTATGTGTCTTTAAAA     DVYVSLK       0    0    0    1    0    0    0    0    0    0
GATGTGTATGTGTCTTTTTAA     DVYVSF*       0    0    0    1    0    0    0    0    0    1
GATGTGTATGTGTCTTTTTTA     DVYVSFL       0    0    0    1    1    1    1    3    1    1
GATGTGTATGTTATTAGTCCG     DVYVISP       0    0    0    0    0    0    0    0    0    1
GATGTGTATTAGACGGCGAAT     DVYQTAN       0    0    0    0    0    1    0    0    0    0
GATGTGTATTATGGGATTACG     DVYYGIT       0    0    0    0    0    0    0    0    3    0
GATGTGTATTCTAGTAAGCGT     DVYSSKR       0    0    0    0    0    1    0    0    0    0
GATGTGTATTTGACTGTGTAA     DVYLTV*       0    0    0    0    0    0    1    0    0    0
GATGTGTCGAAGCCTCGTGAG     DVSKPRE       0    0    0    0    0    0    0    1    0    0
GATGTGTCGAATAATAATCAT     DVSNNNH       0    0    0    0    0    0    0    0    0    1
GATGTGTCGAATGTTTCTCAT     DVSNVSH       0    0    0    0    0    3    0    0    0    0
GATGTGTCGACTAGTGAAGAA     DVSTSEE       0    0    0    0    0    0    1    0    0    1
GATGTGTCGACTAGTGATGTT     DVSTSDV       0    0    0    0    0    1    0    0    0    0
GATGTGTCGATTCCTTCGTAT     DVSIPSY       0    0    0    0    0    0    0    0    0    1
GATGTGTCGCCGGCTCCTATG     DVSPAPM       0    0    0    0    0    1    0    0    0    0
GATGTGTCGCCTATGCCGATT     DVSPMPI       0    0    0    0    0    0    1    0    0    0
GATGTGTCGCGTACGCCGCCT     DVSRTPP       0    0    0    0    0    0    3    0    0    0
GATGTGTCGCGTATTCGAGCA     DVSRIRA       0    0    0    0    1    0    0    0    0    0
GATGTGTCGCGTTTGTAGCTG     DVSRLQL       0    0    0    0    0    0    1    0    0    0
GATGTGTCGGATTCGCCGCTT     DVSDSPL       0    0    0    0    1    0    0    0    0    0
GATGTGTCGGGTATTACGGCT     DVSGITA       0    0    0    0    0    0    0    0    0    1
GATGTGTCGTATCCTTTTTCG     DVSYPFS       0    0    0    0    0    1    0    1    0    0
GATGTGTCGTGGGAGCTTGAT     DVSWELD       0    0    0    0    0    1    0    0    0    0
GATGTGTCGTTGGATGCTGTT     DVSLDAV       0    0    0    0    0    1    0    0    0    0
GATGTGTCTAAGCCTCTTACT     DVSKPLT       0    0    0    0    0    0    1    0    0    0
GATGTGTCTACGTTGGCTTGG     DVSTLAW       0    0    0    0    0    0    0    1    0    0
GATGTGTCTACTGTGAGGCAA     DVSTVRQ       0    0    0    0    0    0    1    0    0    0
GATGTGTCTATGCATCCGACT     DVSMHPT       0    0    0    0    0    0    0    1    0    0
GATGTGTCTATGTTTCGGATG     DVSMFRM       0    0    0    0    0    0    0    0    0    1
GATGTGTCTATTCGGTCTTAT     DVSIRSY       0    0    0    0    0    0    1    0    0    0
GATGTGTCTATTGCTGAGCGT     DVSIAER       0    0    0    0    0    0    0    0    1    0
GATGTGTCTATTTAGAATCAT     DVSIQNH       0    0    0    0    0    1    0    0    0    0
GATGTGTCTCATCTTGTTGAT     DVSHLVD       0    0    0    0    0    1    0    0    0    0
GATGTGTCTCCTGGTGGGCCT     DVSPGGP       0    0    0    0    1    0    0    0    0    0
GATGTGTCTCGGCATATTGCA     DVSRHIA       0    0    0    0    0    0    1    0    0    0
GATGTGTCTCGGCATATTGCT     DVSRHIA       0    0    0    0    0    0    1    0    0    0
GATGTGTCTCGTTATGGGCGT     DVSRYGR       0    0    3    0    0    0    0    0    0    0
GATGTGTCTGAGAATTCTCTG     DVSENSL       0    0    0    0    0    0    0    0    0    1
GATGTGTCTGATGGTACGGGA     DVSDGTG       0    0    0    0    0    0    0    1    0    0
GATGTGTCTTATAAGACAAAG     DVSYKTK       0    0    0    0    0    0    1    0    0    0
GATGTGTCTTTTGAGCAGCGG     DVSFEQR       0    0    0    0    0    0    0    0    0    1
GATGTGTGGAATCGTCATCGT     DVWNRHR       0    0    0    0    0    0    0    0    0    1
GATGTGTGGACGGCAGAGAAG     DVWTAEK       0    0    0    0    0    0    0    0    0    1
GATGTGTGGACGGTTGCGGTG     DVWTVAV       0    0    0    0    0    0    1    0    0    0
GATGTGTGGATTCTTAAGAGT     DVWILKS       0    0    0    0    0    0    0    0    0    1
GATGTGTGGCATAATGTTCAT     DVWHNVH       0    0    0    0    0    0    1    0    0    0
GATGTGTGGCATCGTTGGCCT     DVWHRWP       0    0    0    0    0    1    0    0    0    0
GATGTGTGGCCGGATACGACT     DVWPDTT       0    0    0    0    0    0    0    0    0    1
GATGTGTGGCCGGCTAAGAGG     DVWPAKR       0    0    1    0    0    0    0    0    0    0
GATGTGTGGCCGTTTATTCAT     DVWPFIH       0    0    0    0    0    0    0    1    0    0
GATGTGTGGCCTTATCCGTAT     DVWPYPY       0    0    0    0    0    0    0    0    1    0
GATGTGTGGCGGATGGGGCAT     DVWRMGH       0    0    0    0    0    0    0    3    0    0
GATGTGTGGCGGTATCATTCA     DVWRYHS       0    0    0    0    0    0    0    0    0    1
GATGTGTGGGATATTTCTAAG     DVWDISK       0    0    0    0    0    0    0    1    0    0
GATGTGTGGTATAAGGCTAAG     DVWYKAK       0    0    0    0    0    0    0    0    0    1
GATGTGTGGTATAATAGGCCA     DVWYNRP       0    0    0    0    0    0    1    0    0    0
GATGTGTGGTATAATAGGCCT     DVWYNRP       0    0    0    0    0    0    1    0    0    0
GATGTGTGGTGGATGAAGGCG     DVWWMKA       0    0    0    0    0    1    0    0    0    0
GATGTGTGGTTTCGTCCGGAA     DVWFRPE       0    0    0    0    0    0    1    0    0    0
GATGTGTGGTTTCGTCCGGAT     DVWFRPD       0    0    0    0    0    0    1    0    0    0
GATGTGTGTACGCGTGGTCCA     DVCTRGP       0    0    0    0    0    1    0    0    0    0
GATGTGTGTACGCGTGGTCCT     DVCTRGP       0    0    0    0    0    1    0    0    0    0
GATGTGTGTGTTGGTGATATT     DVCVGDI       0    0    0    0    0    0    1    0    0    0
GATGTGTTGAAGCAGACTGGA     DVLKQTG       0    0    0    0    0    1    0    0    0    0
GATGTGTTGAAGCAGACTGGT     DVLKQTG       0    0    0    0    0    1    0    0    0    0
GATGTGTTGAAGCTTGGTGTT     DVLKLGV       0    0    0    0    0    0    1    0    0    0
GATGTGTTGAAGTCTCATAAA     DVLKSHK       0    0    0    0    0    1    0    0    0    0
GATGTGTTGAAGTCTCATATT     DVLKSHI       0    0    0    0    0    1    0    0    0    0
GATGTGTTGAATCCGAAGCTA     DVLNPKL       0    0    0    0    0    0    1    0    0    0
GATGTGTTGAATCCGAAGCTT     DVLNPKL       0    0    0    0    0    0    1    0    0    0
GATGTGTTGACGAGGCGTGTT     DVLTRRV       0    0    0    0    0    1    0    0    0    0
GATGTGTTGACGGATGGGCAG     DVLTDGQ       0    0    0    0    1    0    0    0    0    0
GATGTGTTGACTACTGAAGAG     DVLTTEE       0    0    0    0    0    0    0    0    0    1
GATGTGTTGACTACTGATGAG     DVLTTDE       0    0    0    0    0    0    0    0    0    1
GATGTGTTGAGGAGTTCTTAG     DVLRSSQ       0    0    0    0    0    0    1    0    0    0
GATGTGTTGAGTAAGCATCCT     DVLSKHP       0    0    0    0    0    1    0    0    0    0
GATGTGTTGAGTCTGTCAATA     DVLSLSI       0    0    0    0    0    0    0    0    0    1
GATGTGTTGATGGCGCCTGAT     DVLMAPD       0    0    0    0    0    0    0    0    1    0
GATGTGTTGATTAAGCAAGAG     DVLIKQE       0    0    0    0    0    1    0    0    0    0
GATGTGTTGATTAAGCATGTG     DVLIKHV       0    0    0    0    0    0    0    1    0    0
GATGTGTTGATTCCGGGTAGT     DVLIPGS       0    0    0    0    0    1    0    0    0    0
GATGTGTTGCCGCTGAATATG     DVLPLNM       0    0    0    0    0    0    0    0    0    4
GATGTGTTGCTTTGTGATATG     DVLLCDM       0    0    0    0    0    0    1    0    0    0
GATGTGTTGGAGTAGGCGGTT     DVLEQAV       0    0    0    1    0    0    0    0    0    0
GATGTGTTGGATAATTATATA     DVLDNYI       0    0    0    0    0    0    0    0    0    1
GATGTGTTGGATAATTATATT     DVLDNYI       0    0    0    0    0    0    0    0    0    1
GATGTGTTGTATTTTCCGAAG     DVLYFPK       0    0    1    0    0    0    0    0    0    0
GATGTGTTGTCGCCGAAGTCT     DVLSPKS       0    0    0    0    0    0    1    0    0    0
GATGTGTTGTCTCCTTTGATT     DVLSPLI       0    0    0    0    0    0    0    1    0    0
GATGTGTTGTGGAAGAGGCCT     DVLWKRP       0    0    0    0    0    0    3    0    0    0
GATGTGTTTAAGATGAAGGTG     DVFKMKV       0    0    0    0    0    1    0    0    0    0
GATGTGTTTACGCCGTTGGCG     DVFTPLA       0    0    0    0    0    0    1    0    0    0
GATGTGTTTAGTATGTGTTAA     DVFSMC*       0    0    0    0    0    0    1    0    0    0
GATGTGTTTATGACTTCTTAA     DVFMTS*       0    0    0    0    0    1    0    0    0    0
GATGTGTTTATGGTTGAGCCT     DVFMVEP       0    0    0    0    0    0    0    0    1    0
GATGTGTTTATTGCTACGGCA     DVFIATA       0    0    0    0    0    0    1    0    0    0
GATGTGTTTCAGCCGGCTGTT     DVFQPAV       0    0    0    0    0    0    1    0    0    0
GATGTGTTTCATCCTAATTAG     DVFHPNQ       0    0    0    0    0    0    0    0    0    1
GATGTGTTTGATTTGTATGGA     DVFDLYG       0    0    0    0    0    0    0    0    1    0
GATGTGTTTGCGCTTCGTCCG     DVFALRP       0    0    0    0    0    0    1    0    0    0
GATGTGTTTGGTGGGCAGCGG     DVFGGQR       0    0    0    0    0    0    0    0    0    1
GATGTGTTTTCGACTCCGATG     DVFSTPM       0    0    0    0    0    0    1    0    0    0
GATGTGTTTTCTGTGAGGCTT     DVFSVRL       0    0    0    0    0    0    0    0    0    1
GATGTGTTTTCTTTTGGTGCG     DVFSFGA       0    0    0    0    0    0    0    0    0    1
GATGTTAAAAAAAAGGGGAAG     DVKKKGK       0    0    0    0    0    0    1    0    0    0
GATGTTAAACCGAAACAGAGT     DVKPKQS       0    0    0    0    0    1    0    0    0    0
GATGTTAAGAATACGGAGTTG     DVKNTEL       0    0    0    0    0    0    0    0    0    1
GATGTTAAGACGAAGAATCTT     DVKTKNL       0    0    0    0    0    0    0    1    0    0
GATGTTAAGACTAGGGTTAAT     DVKTRVN       0    0    0    0    0    0    0    1    0    0
GATGTTAAGAGTCCTAATACT     DVKSPNT       0    0    0    0    0    1    0    0    0    0
GATGTTAAGATGACGTCTAAT     DVKMTSN       0    0    0    0    0    0    1    0    0    0
GATGTTAAGATTCATAGTATT     DVKIHSI       0    0    0    1    0    0    0    0    0    0
GATGTTAAGATTTAGGATCAA     DVKIQDQ       0    0    1    0    0    0    0    0    0    0
GATGTTAAGATTTGGAGGCAA     DVKIWRQ       0    0    0    0    0    0    0    0    0    1
GATGTTAAGCATACGTCTTAG     DVKHTSQ       0    0    0    0    0    0    0    1    0    0
GATGTTAAGCATGATGAGGAT     DVKHDED       0    0    0    0    0    1    0    0    0    0
GATGTTAAGCATTCTATGAAG     DVKHSMK       0    0    0    0    0    0    0    0    0    1
GATGTTAAGCCGAAGGTTCTG     DVKPKVL       0    0    0    0    0    0    0    0    0    1
GATGTTAAGCCGTAGACTGAT     DVKPQTD       0    0    0    0    0    0    1    0    0    0
GATGTTAAGCCGTTTCCGAGT     DVKPFPS       0    0    0    0    0    0    0    0    0    1
GATGTTAAGCCGTTTTGGATG     DVKPFWM       0    0    0    0    0    0    3    0    0    0
GATGTTAAGCCTCAGTCAAAA     DVKPQSK       0    0    0    0    0    0    1    0    0    0
GATGTTAAGCCTTATGGGAAA     DVKPYGK       0    0    0    0    0    0    1    0    0    0
GATGTTAAGCGGTTGTCGCCT     DVKRLSP       0    0    0    0    0    0    0    1    0    0
GATGTTAAGCGGTTGTCTCCA     DVKRLSP       0    0    0    0    0    0    1    0    0    0
GATGTTAAGCGTACTTCTGAG     DVKRTSE       0    0    0    0    1    0    0    1    0    0
GATGTTAAGCGTACTTCTGAT     DVKRTSD       0    0    0    0    0    0    0    1    0    0
GATGTTAAGCGTCAGGTGCAT     DVKRQVH       0    0    0    0    0    1    0    0    0    0
GATGTTAAGCTGATGGATAAT     DVKLMDN       0    0    0    0    0    0    0    1    0    0
GATGTTAAGCTTCCTGATCTG     DVKLPDL       0    0    0    1    0    0    0    0    0    0
GATGTTAAGCTTGCTTCGACT     DVKLAST       0    0    0    0    0    1    0    0    0    0
GATGTTAAGCTTTCTATGAAG     DVKLSMK       0    0    0    0    0    0    0    0    0    1
GATGTTAAGGAGACTTCAAAT     DVKETSN       0    0    0    0    0    1    0    0    0    0
GATGTTAAGGAGACTTCTAAG     DVKETSK       0    0    0    0    0    0    0    0    0    1
GATGTTAAGGAGCAGCAGTCT     DVKEQQS       0    0    0    0    0    0    0    1    0    0
GATGTTAAGGAGGCGTGGAGT     DVKEAWS       0    0    0    0    0    0    1    0    0    0
GATGTTAAGGAGTCTCCTTCT     DVKESPS       0    0    0    0    0    1    0    0    0    0
GATGTTAAGGCAAAGGCGACG     DVKAKAT       0    0    0    1    0    0    0    0    0    0
GATGTTAAGGCGCTGACTGAT     DVKALTD       0    0    0    0    0    0    0    1    0    1
GATGTTAAGGCGTTGCGGCAT     DVKALRH       0    0    0    0    0    0    0    0    0    1
GATGTTAAGGCTGCTAGTCCT     DVKAASP       0    0    0    1    0    0    0    0    0    0
GATGTTAAGGCTTAGAATGGA     DVKAQNG       0    0    0    0    0    1    0    0    0    0
GATGTTAAGGCTTAGGCGACT     DVKAQAT       0    0    0    1    0    0    0    0    0    0
GATGTTAAGGGTCATTTTGGT     DVKGHFG       0    0    1    0    0    0    0    0    0    0
GATGTTAAGTAGACTGATCAG     DVKQTDQ       0    0    0    0    0    0    0    0    1    0
GATGTTAAGTATTAGCTTCCT     DVKYQLP       0    0    0    0    0    1    0    0    0    0
GATGTTAAGTATTATCTTATG     DVKYYLM       0    0    1    0    0    0    0    0    0    0
GATGTTAAGTCGAAGAATCTT     DVKSKNL       0    0    0    0    0    0    0    1    0    0
GATGTTAAGTCGCAGCTTTAT     DVKSQLY       0    0    0    0    0    1    0    0    0    0
GATGTTAAGTCGGGTGCTGCT     DVKSGAA       0    0    0    0    0    1    0    0    0    0
GATGTTAAGTGGCATCGGCTT     DVKWHRL       0    0    0    0    0    0    1    0    0    0
GATGTTAATAAGCCTCATCCG     DVNKPHP       0    0    0    0    0    0    1    0    0    0
GATGTTAATAAGCTGATTATA     DVNKLII       0    0    0    0    0    0    1    0    0    0
GATGTTAATAAGCTGGCTGCT     DVNKLAA       0    0    0    0    0    0    0    0    0    1
GATGTTAATAAGTATGCGTAT     DVNKYAY       0    0    1    0    1    0    0    0    3    0
GATGTTAATAATATTTCTGAT     DVNNISD       0    0    0    0    0    0    0    1    0    0
GATGTTAATAATGTTCCTATG     DVNNVPM       0    0    0    0    0    0    0    1    0    0
GATGTTAATACGCATACGTAT     DVNTHTY       0    0    0    0    0    1    0    0    0    0
GATGTTAATACTCATGCTAAG     DVNTHAK       0    0    0    0    0    0    1    0    0    0
GATGTTAATATGGGTTAGACG     DVNMGQT       0    0    0    0    0    0    0    1    0    0
GATGTTAATATTGATACGAGG     DVNIDTR       0    0    0    0    0    0    0    0    0    1
GATGTTAATCAGACTACGACG     DVNQTTT       0    0    0    0    0    0    1    0    0    0
GATGTTAATCCTCCTAAGCAT     DVNPPKH       0    0    0    0    0    0    0    1    0    0
GATGTTAATCGTCTGTGTCTT     DVNRLCL       0    0    0    0    0    0    0    0    1    0
GATGTTAATCTTATGCTGGCG     DVNLMLA       0    0    0    0    0    1    0    0    0    0
GATGTTAATGAGAATCAGTGG     DVNENQW       0    0    0    0    0    1    0    0    0    0
GATGTTAATGAGCATGCTCTT     DVNEHAL       0    0    0    0    0    1    0    0    0    0
GATGTTAATGCGCATCATCTG     DVNAHHL       0    0    0    0    0    1    0    0    0    0
GATGTTAATGCTCCTCCTCAT     DVNAPPH       0    0    0    0    0    0    1    0    0    0
GATGTTAATGGTCCTGCTCAG     DVNGPAQ       0    0    0    0    0    0    0    0    1    0
GATGTTAATGTGTATGCGAGA     DVNVYAR       0    0    0    0    0    0    1    0    0    0
GATGTTAATGTTCCGACTCTT     DVNVPTL       0    0    0    0    0    0    0    1    0    0
GATGTTAATGTTGTGCGTATG     DVNVVRM       0    0    0    0    0    0    1    0    0    0
GATGTTAATTAGATTAGGCAG     DVNQIRQ       0    0    0    0    0    0    0    0    0    1
GATGTTAATTATAGTTGTACG     DVNYSCT       0    0    0    0    0    0    1    0    0    0
GATGTTAATTCGGGTCCAGAG     DVNSGPE       0    0    0    1    0    0    0    0    0    0
GATGTTAATTCGGTTGTTAAT     DVNSVVN       0    0    0    0    0    0    0    1    0    0
GATGTTAATTCGTATTATAAT     DVNSYYN       0    0    0    0    0    0    0    1    0    0
GATGTTAATTCTCGTTAAATA     DVNSR*I       0    0    0    0    0    0    1    0    0    0
GATGTTAATTCTCGTTATATA     DVNSRYI       0    0    0    0    0    0    1    0    0    0
GATGTTAATTCTCGTTATATT     DVNSRYI       0    0    0    0    0    0    1    0    0    0
GATGTTAATTGGGTGGCTTGG     DVNWVAW       0    0    0    0    0    1    0    0    0    0
GATGTTAATTGGGTGGCTTGT     DVNWVAC       0    0    0    0    0    1    0    0    0    0
GATGTTAATTGGTATGGGTTT     DVNWYGF       0    0    0    0    0    0    1    0    0    1
GATGTTAATTGTTGTGTTGTT     DVNCCVV       0    0    0    0    0    0    0    0    0    1
GATGTTAATTTTAAGCCTAAT     DVNFKPN       0    0    0    0    0    0    1    0    0    0
GATGTTAATTTTAAGTGGTCG     DVNFKWS       0    0    0    0    0    0    0    0    0    1
GATGTTACGAAGAAGTATCAA     DVTKKYQ       0    0    0    0    0    0    0    0    0    1
GATGTTACGAATCAGCCTCGT     DVTNQPR       0    0    0    0    0    0    0    1    0    0
GATGTTACGACGAGGAATGCT     DVTTRNA       0    0    0    0    0    0    0    1    0    0
GATGTTACGACGTCGGGTCCG     DVTTSGP       0    0    0    0    0    0    1    0    0    0
GATGTTACGACTGGGAGGTTG     DVTTGRL       0    0    0    0    0    0    1    0    0    0
GATGTTACGAGTCATACGCTT     DVTSHTL       0    0    0    0    0    0    0    0    0    3
GATGTTACGAGTCGGTATCTG     DVTSRYL       0    0    0    0    0    0    0    1    0    0
GATGTTACGATGTGGTGGTCT     DVTMWWS       0    0    0    0    0    0    0    0    0    1
GATGTTACGATGTTGTTTACG     DVTMLFT       0    0    0    0    0    0    0    1    0    0
GATGTTACGATTAAGCCTGAT     DVTIKPD       0    0    0    0    0    0    1    0    0    0
GATGTTACGATTTCGCAGACA     DVTISQT       0    0    0    0    0    1    0    0    0    0
GATGTTACGCAGGTTAGTCGG     DVTQVSR       0    0    0    0    0    0    1    0    0    0
GATGTTACGCATGTGGAGAGG     DVTHVER       0    0    0    0    0    0    0    0    1    0
GATGTTACGCGGGGGCGTAGT     DVTRGRS       0    0    0    0    0    0    3    0    0    0
GATGTTACGCGGTTGAATGCT     DVTRLNA       0    0    0    0    0    0    0    0    0    1
GATGTTACGCGGTTGGCTCCA     DVTRLAP       0    0    0    0    0    0    1    0    0    0
GATGTTACGGAGAAGCAGACA     DVTEKQT       0    0    0    1    0    0    0    0    0    0
GATGTTACGGATCCGGTTGAA     DVTDPVE       0    0    0    0    1    0    0    0    0    0
GATGTTACGGATGAGCATATT     DVTDEHI       0    0    0    0    0    1    0    0    0    0
GATGTTACGGCGCATTAAGAA     DVTAH*E       0    0    0    0    0    0    1    0    0    0
GATGTTACGTAGACTGATCTG     DVTQTDL       0    0    0    0    0    0    0    1    0    0
GATGTTACGTATGAGGGGCAT     DVTYEGH       0    0    0    0    0    0    0    1    0    0
GATGTTACGTATGCTTTGAGT     DVTYALS       0    0    0    0    0    0    3    0    0    0
GATGTTACGTATTTGGTTGAT     DVTYLVD       0    0    0    0    0    0    0    1    0    0
GATGTTACGTCGATTCGGAAA     DVTSIRK       0    0    0    0    0    0    1    0    0    0
GATGTTACTAAGTTGCATCAG     DVTKLHQ       0    0    0    0    0    0    1    0    0    0
GATGTTACTACGCAGATGCTA     DVTTQML       0    0    1    0    0    0    0    0    0    0
GATGTTACTACGCAGATGCTT     DVTTQML       0    0    1    0    0    0    0    0    0    0
GATGTTACTACTGATCTTCAT     DVTTDLH       0    0    0    0    0    1    0    0    0    0
GATGTTACTATGCTGATTGGA     DVTMLIG       0    0    0    0    0    0    0    1    0    0
GATGTTACTCAGTAGGCGAGG     DVTQQAR       0    0    0    0    0    0    0    0    1    0
GATGTTACTCCGTAGACTATG     DVTPQTM       0    0    0    0    0    0    0    0    0    1
GATGTTACTCGGTTTCCTCCT     DVTRFPP       0    0    0    0    0    0    0    1    0    0
GATGTTACTCGTATTACTATT     DVTRITI       0    0    0    0    0    0    0    1    0    0
GATGTTACTCGTGCGAATTTG     DVTRANL       0    0    0    0    0    0    1    0    0    0
GATGTTACTCTTGATATGACG     DVTLDMT       0    0    0    0    0    1    1    0    0    0
GATGTTACTGAGTGGATGGTG     DVTEWMV       0    0    0    1    0    0    0    0    0    0
GATGTTACTGATGAGACTCTG     DVTDETL       0    0    0    0    1    0    0    0    0    0
GATGTTACTGCTCTTAAGCGT     DVTALKR       0    0    0    0    0    0    1    0    0    0
GATGTTACTGCTGGTATGAAT     DVTAGMN       0    0    0    0    0    0    0    0    0    1
GATGTTACTGCTGTGACGGCG     DVTAVTA       0    0    0    0    0    0    1    0    0    0
GATGTTACTGCTGTGGATGAT     DVTAVDD       0    0    0    0    0    0    3    1    0    1
GATGTTACTGGTAATATTCAT     DVTGNIH       0    0    0    0    0    0    1    0    0    0
GATGTTACTGGTGAGGCTGCG     DVTGEAA       0    0    0    0    0    1    0    0    0    0
GATGTTACTGTGAGGCATCTT     DVTVRHL       0    0    0    0    0    0    0    1    0    0
GATGTTACTGTGGCGGGTGTG     DVTVAGV       0    0    0    0    0    1    0    0    0    0
GATGTTACTTATACGAGGTAT     DVTYTRY       0    0    0    0    0    1    0    0    0    0
GATGTTACTTATTATAGTCAT     DVTYYSH       0    0    0    0    0    0    0    0    0    1
GATGTTACTTCGGATAGGACT     DVTSDRT       0    0    0    0    3    0    0    0    0    0
GATGTTACTTCTGAGGCGATG     DVTSEAM       0    0    0    0    0    0    0    0    0    1
GATGTTACTTGGACTTCGTTG     DVTWTSL       0    0    0    0    0    0    0    1    0    0
GATGTTACTTGTTATCTTAGG     DVTCYLR       0    0    1    0    0    0    0    0    0    0
GATGTTACTTTTAATAAGGGT     DVTFNKG       0    0    0    1    0    0    0    0    0    0
GATGTTAGGACGCCTCAGAGT     DVRTPQS       0    0    0    0    0    0    1    0    0    0
GATGTTAGGACGTTGTAGCCA     DVRTLQP       0    0    0    0    0    1    0    0    0    0
GATGTTAGGACGTTTGCGGGA     DVRTFAG       0    0    0    0    0    0    1    0    0    0
GATGTTAGGACTAAGTCGGCG     DVRTKSA       0    0    0    0    0    0    1    0    0    0
GATGTTAGGACTATGAAGACT     DVRTMKT       0    0    0    0    0    0    0    0    1    0
GATGTTAGGACTATGATGTCG     DVRTMMS       0    0    0    0    0    0    0    0    1    0
GATGTTAGGACTGATCCGATG     DVRTDPM       0    0    0    0    0    0    0    0    0    1
GATGTTAGGATGACTCATACT     DVRMTHT       0    0    0    0    0    0    1    0    0    0
GATGTTAGGCAAAAGGGGAAA     DVRQKGK       0    0    0    0    0    0    1    0    0    0
GATGTTAGGCAGTCTCATGGA     DVRQSHG       0    0    0    0    0    0    1    0    0    0
GATGTTAGGCAGTCTCATGGT     DVRQSHG       0    0    0    0    0    0    1    0    0    0
GATGTTAGGCATAAGGGGAAT     DVRHKGN       0    0    0    0    0    0    1    0    0    0
GATGTTAGGCATAGTCCTGTG     DVRHSPV       0    0    0    0    0    0    0    0    0    1
GATGTTAGGGCGACGGCTCAT     DVRATAH       0    0    0    0    0    0    1    0    0    0
GATGTTAGGGGTAGGCCTCCT     DVRGRPP       0    0    0    0    0    0    0    1    0    0
GATGTTAGGTATACTAATCGT     DVRYTNR       0    0    0    0    0    0    0    0    0    1
GATGTTAGGTCGATGCATGCG     DVRSMHA       0    0    0    0    0    0    0    0    0    1
GATGTTAGGTCGTTGGGTAAT     DVRSLGN       0    0    0    0    0    0    0    1    0    0
GATGTTAGGTCTAAGTCGGCG     DVRSKSA       0    0    0    0    0    0    1    0    0    0
GATGTTAGTAAGTATCCGATG     DVSKYPM       0    0    0    0    0    0    0    0    0    1
GATGTTAGTAAGTCTTCGCAG     DVSKSSQ       0    0    0    0    0    0    3    0    0    0
GATGTTAGTACGATTAGTCGA     DVSTISR       0    0    0    0    0    0    1    0    0    0
GATGTTAGTAGTCATTCGTGG     DVSSHSW       0    0    0    0    0    0    0    0    1    0
GATGTTAGTATGCCTGTTAGA     DVSMPVR       0    0    0    0    0    0    0    1    0    0
GATGTTAGTATGCCTGTTAGT     DVSMPVS       0    0    0    0    0    0    0    1    0    0
GATGTTAGTATGCGTGCTTTT     DVSMRAF       0    0    0    0    0    0    0    1    0    0
GATGTTAGTATTGATAGTACT     DVSIDST       0    0    0    0    0    1    0    0    0    0
GATGTTAGTCAGAAAAAGAGG     DVSQKKR       0    0    0    0    0    0    0    0    0    1
GATGTTAGTCAGACTGTGCAG     DVSQTVQ       0    0    0    0    0    1    0    2    0    0
GATGTTAGTCATACGACGAAG     DVSHTTK       0    0    0    0    0    0    3    0    0    0
GATGTTAGTCATGTTCCTCCT     DVSHVPP       0    0    0    0    0    0    0    0    1    0
GATGTTAGTCCTCCGCCGCCT     DVSPPPP       0    0    0    0    0    1    0    0    0    0
GATGTTAGTCCTGATGTGACG     DVSPDVT       0    0    0    0    0    0    1    0    0    0
GATGTTAGTCCTTGGCCGAAA     DVSPWPK       0    0    0    0    0    0    1    0    0    0
GATGTTAGTCCTTGGCCGATT     DVSPWPI       0    0    0    0    0    0    1    0    0    0
GATGTTAGTCGTGAGTGGACG     DVSREWT       0    0    0    0    0    0    0    0    3    0
GATGTTAGTGAGCCGGAGCAA     DVSEPEQ       0    0    0    0    0    0    0    0    0    1
GATGTTAGTGAGCCTACTTGT     DVSEPTC       0    0    0    0    0    0    1    0    0    0
GATGTTAGTGAGCGGACAAAA     DVSERTK       0    0    0    0    0    0    1    0    0    0
GATGTTAGTGAGGCTGTTAAG     DVSEAVK       0    0    0    0    0    1    0    0    0    0
GATGTTAGTGATATTTATAAG     DVSDIYK       0    0    0    0    0    0    1    0    0    0
GATGTTAGTGATGAGCGGTTA     DVSDERL       0    0    0    0    0    1    0    0    0    0
GATGTTAGTGATGATGTTAAT     DVSDDVN       0    0    0    0    0    1    0    0    0    0
GATGTTAGTGGGAATGTGTCA     DVSGNVS       0    0    0    0    0    0    1    0    0    0
GATGTTAGTGGGAATGTGTCT     DVSGNVS       0    0    0    0    0    0    1    0    0    0
GATGTTAGTGGTTATCCTTTG     DVSGYPL       0    0    0    0    0    0    0    1    0    0
GATGTTAGTGTTTATCTTTCT     DVSVYLS       0    0    0    0    0    0    3    0    0    0
GATGTTAGTTCTAGGAGTTCT     DVSSRSS       0    0    0    0    0    0    0    1    0    0
GATGTTAGTTCTGGTGAGAAG     DVSSGEK       0    0    0    0    0    1    0    0    0    0
GATGTTAGTTGTTTGCCTACG     DVSCLPT       0    0    0    0    0    0    1    0    0    0
GATGTTAGTTTGCCTTTGCAA     DVSLPLQ       0    0    0    0    0    1    0    0    0    0
GATGTTATGAATACGTCTGAT     DVMNTSD       0    0    0    0    0    0    0    1    0    0
GATGTTATGACTACGGGGCGT     DVMTTGR       0    0    1    0    0    0    0    0    0    0
GATGTTATGATGCATGGTCGA     DVMMHGR       0    0    0    0    0    0    1    0    0    0
GATGTTATGATGCCGAGGCAA     DVMMPRQ       0    0    0    1    3    0    0    1    0    1
GATGTTATGATTAGTATTGAT     DVMISID       0    0    0    0    0    0    1    0    0    0
GATGTTATGCATCAGACGTTG     DVMHQTL       0    0    0    0    0    0    0    0    0    1
GATGTTATGCATCATGATACG     DVMHHDT       0    0    0    0    0    1    0    0    0    0
GATGTTATGCCGAAGACTATT     DVMPKTI       0    0    0    0    0    0    0    0    0    1
GATGTTATGCCGGATGATGTA     DVMPDDV       0    0    0    0    0    0    0    1    0    0
GATGTTATGCCTATTACGTAT     DVMPITY       0    0    1    0    0    0    0    0    0    0
GATGTTATGCGGCATAGTCTG     DVMRHSL       0    0    0    0    0    0    0    0    3    0
GATGTTATGGAGTGGCCTAGT     DVMEWPS       0    0    0    0    0    1    0    0    0    0
GATGTTATGGCTGGGTTTCCG     DVMAGFP       0    0    0    0    0    1    0    0    0    0
GATGTTATGGTGAATCGTTAG     DVMVNRQ       0    0    0    0    0    0    0    0    0    1
GATGTTATGGTTGCGACGTAG     DVMVATQ       0    0    0    0    0    0    1    0    0    0
GATGTTATGGTTGGGTATAGT     DVMVGYS       0    0    0    0    0    0    0    0    0    1
GATGTTATGTAACCGAAAAAA     DVM*PKK       0    0    0    0    0    1    0    0    0    0
GATGTTATGTATGGTATGGTG     DVMYGMV       0    0    0    0    0    0    0    1    0    0
GATGTTATGTTTGCTCGTAAT     DVMFARN       0    0    0    1    0    0    0    0    0    0
GATGTTATTAAGACGCTTATG     DVIKTLM       0    0    0    0    0    0    1    0    0    0
GATGTTATTAAGACTCCGGAA     DVIKTPE       0    0    0    0    0    0    0    0    0    1
GATGTTATTAAGACTCCGGAT     DVIKTPD       0    0    0    0    0    0    0    0    0    1
GATGTTATTAAGCCTGATACT     DVIKPDT       0    0    0    0    0    0    0    0    0    1
GATGTTATTACGAGAAAAGAA     DVITRKE       0    0    0    0    0    0    0    1    0    0
GATGTTATTATGAAGTATGAA     DVIMKYE       0    0    0    0    0    1    0    0    0    0
GATGTTATTCGTCCGTCTGTT     DVIRPSV       0    0    0    0    0    0    0    0    1    0
GATGTTATTCGTTCTCCGGTG     DVIRSPV       0    0    0    0    0    0    1    0    0    0
GATGTTATTCTAGTAGCACGA     DVILVAR       0    0    0    0    0    0    0    1    0    0
GATGTTATTCTGTAGAGTGCT     DVILQSA       0    0    0    0    0    0    0    0    0    1
GATGTTATTGAGCAGACGCTT     DVIEQTL       0    0    0    0    0    0    0    0    0    1
GATGTTATTGATAATTTGGAT     DVIDNLD       0    0    0    0    0    0    0    0    0    1
GATGTTATTGCGAGGCGGCAT     DVIARRH       0    0    0    0    0    1    0    0    0    0
GATGTTATTGCTGCTTTGACT     DVIAALT       0    0    0    0    0    0    0    1    0    0
GATGTTATTGGTCAGGCGCTG     DVIGQAL       0    0    0    0    0    0    1    0    0    0
GATGTTATTTCTTGGACTCGT     DVISWTR       0    0    0    0    0    0    1    0    0    0
GATGTTATTTCTTTGGCGTTG     DVISLAL       0    0    0    0    0    0    0    1    0    0
GATGTTCAAAAAACGCCACAA     DVQKTPQ       0    0    0    0    0    1    0    0    0    0
GATGTTCAGAAGACTGCAAAG     DVQKTAK       0    0    0    0    1    0    0    0    0    0
GATGTTCAGAAGTGGCAGCTT     DVQKWQL       0    0    0    0    0    1    0    0    0    0
GATGTTCAGACGCATCAGGAG     DVQTHQE       0    0    0    0    0    0    3    0    0    0
GATGTTCAGACTTCTCATGAG     DVQTSHE       0    0    0    0    0    1    0    0    0    0
GATGTTCAGAGGATTGAAGAG     DVQRIEE       0    0    0    0    0    0    0    1    0    0
GATGTTCAGAGGTATCTTAGG     DVQRYLR       0    0    0    0    0    0    1    0    0    0
GATGTTCAGAGGTATCTTATT     DVQRYLI       0    0    0    0    0    0    1    0    0    0
GATGTTCAGATGCGTGCGAAG     DVQMRAK       0    0    0    0    0    0    0    0    0    1
GATGTTCAGCATATTCGGACA     DVQHIRT       0    0    0    0    1    0    0    0    0    0
GATGTTCAGCATCGGATGAAT     DVQHRMN       0    0    0    0    0    0    0    1    0    0
GATGTTCAGCATTATCTTAGG     DVQHYLR       0    0    0    0    0    1    0    0    0    0
GATGTTCAGCGGGATTCTGCG     DVQRDSA       0    0    0    0    1    0    0    0    0    0
GATGTTCAGCTTATGGATGAT     DVQLMDD       0    0    0    0    0    0    1    0    0    0
GATGTTCAGGAGATTTATAAA     DVQEIYK       0    0    0    0    0    0    0    1    0    0
GATGTTCAGGAGGCTTAGGTT     DVQEAQV       0    0    0    1    0    0    0    0    0    0
GATGTTCAGGGTATGTTTACT     DVQGMFT       0    0    0    0    0    0    1    0    0    0
GATGTTCAGGGTTCTACGTAG     DVQGSTQ       0    0    0    0    0    1    0    0    0    0
GATGTTCAGGTAAAACGGAAA     DVQVKRK       0    0    0    0    0    1    0    0    0    0
GATGTTCAGGTGGAGGGTAGT     DVQVEGS       0    0    0    0    0    0    0    1    0    0
GATGTTCAGGTGGCGCCGTCG     DVQVAPS       0    0    0    0    0    1    0    0    0    0
GATGTTCAGGTTAAGGGGAAA     DVQVKGK       0    0    0    0    0    0    0    0    1    0
GATGTTCAGGTTAGTTATCTA     DVQVSYL       0    0    0    0    0    1    0    0    0    0
GATGTTCAGTCTAATGGGAGG     DVQSNGR       0    0    0    0    0    0    0    0    1    0
GATGTTCAGTGTAATCGTACG     DVQCNRT       0    0    0    0    0    0    0    0    0    1
GATGTTCAGTTGCATCAGATT     DVQLHQI       0    0    0    0    0    0    0    0    0    1
GATGTTCAGTTGCCGACTTGT     DVQLPTC       0    0    0    0    0    0    1    0    0    0
GATGTTCAGTTGGCTAATTAA     DVQLAN*       0    0    0    0    0    0    0    0    0    1
GATGTTCAGTTTAATAGGAAT     DVQFNRN       0    0    0    0    0    0    1    0    0    0
GATGTTCATAAGTCTCAGGAA     DVHKSQE       0    0    1    0    0    0    0    0    0    0
GATGTTCATAAGTCTCAGGAT     DVHKSQD       0    0    1    0    0    0    0    0    0    0
GATGTTCATAATCATAATGCG     DVHNHNA       0    0    0    0    0    0    1    0    0    0
GATGTTCATACTCATAAGGTG     DVHTHKV       0    0    0    1    0    0    0    0    0    0
GATGTTCATACTCTTTGGCTT     DVHTLWL       0    0    0    0    0    0    3    0    0    0
GATGTTCATAGTCCTTCGAAG     DVHSPSK       0    0    0    0    0    0    0    0    0    1
GATGTTCATATTAGTAATTAA     DVHISN*       0    0    0    0    0    1    0    0    0    0
GATGTTCATCAGAATTGGTCT     DVHQNWS       0    0    0    0    0    0    0    0    0    1
GATGTTCATCAGGCTGAGCTA     DVHQAEL       0    0    0    0    0    0    0    1    0    0
GATGTTCATCATATTTATAAG     DVHHIYK       0    0    0    0    0    0    1    0    0    0
GATGTTCATCATCCTATGAAG     DVHHPMK       0    0    0    0    0    0    3    0    0    0
GATGTTCATCCTGCTTTTGCT     DVHPAFA       0    0    0    0    0    0    1    0    0    0
GATGTTCATCGTACAGAAGCG     DVHRTEA       0    0    0    0    0    1    0    0    0    0
GATGTTCATCTGCATTGTCTA     DVHLHCL       0    0    0    0    0    0    0    1    0    0
GATGTTCATCTTACGGGGATA     DVHLTGI       0    0    0    0    0    0    0    0    0    1
GATGTTCATCTTTCTGGGCTG     DVHLSGL       0    0    0    0    0    0    1    0    0    0
GATGTTCATGAGCGTCATGTT     DVHERHV       0    0    0    0    0    1    0    0    0    0
GATGTTCATGATCCTAGGTTT     DVHDPRF       0    0    0    0    0    0    0    0    1    0
GATGTTCATGCGGATTATGTG     DVHADYV       0    0    0    0    0    0    0    0    1    0
GATGTTCATGGGACGGGTATG     DVHGTGM       0    0    0    0    0    0    1    0    0    0
GATGTTCATTCTATGAAGACT     DVHSMKT       0    0    0    1    0    0    0    0    0    0
GATGTTCATTCTCATTCTTAG     DVHSHSQ       0    0    0    1    0    0    0    0    0    0
GATGTTCATTCTTATAGGTAG     DVHSYRQ       0    0    0    0    0    0    0    0    1    0
GATGTTCATTTGAATCTGGAA     DVHLNLE       0    0    0    0    0    0    0    0    1    0
GATGTTCATTTGAATCTGGAT     DVHLNLD       0    0    0    0    0    0    0    0    1    0
GATGTTCATTTGCATAATTCG     DVHLHNS       0    0    0    0    0    0    0    1    0    0
GATGTTCATTTTGCGGTTCCG     DVHFAVP       0    0    0    0    0    3    0    0    0    0
GATGTTCCGAAGAAAAAAGAA     DVPKKKE       0    0    1    0    0    0    0    0    0    0
GATGTTCCGAAGGTGCCGTAA     DVPKVP*       0    0    0    0    0    0    0    1    0    0
GATGTTCCGAAGGTGCCGTAT     DVPKVPY       0    0    0    0    0    0    0    1    0    0
GATGTTCCGAATAAGTGTGAA     DVPNKCE       0    0    0    0    0    1    0    0    0    0
GATGTTCCGAATAAGTGTGAT     DVPNKCD       0    0    0    0    0    1    0    0    0    0
GATGTTCCGAATTGGCAGCCG     DVPNWQP       0    0    0    0    0    1    0    0    0    0
GATGTTCCGACGCTTCCTCAT     DVPTLPH       0    0    0    0    0    0    0    1    0    0
GATGTTCCGAGGGTGATTCGG     DVPRVIR       0    0    0    0    0    1    0    0    0    0
GATGTTCCGAGTACGGAAGAA     DVPSTEE       0    0    0    0    0    1    0    0    0    0
GATGTTCCGAGTACGGATGAT     DVPSTDD       0    0    0    0    0    1    0    0    0    0
GATGTTCCGAGTCCTTCTAGA     DVPSPSR       0    0    0    0    0    0    0    0    0    1
GATGTTCCGATAGCTCCGCAT     DVPIAPH       0    0    0    0    0    0    0    1    0    0
GATGTTCCGATGACTGGGAGT     DVPMTGS       0    0    0    0    0    0    0    0    0    1
GATGTTCCGATGCATTTTACT     DVPMHFT       0    0    0    0    0    0    1    0    0    0
GATGTTCCGATGTTGCTGAAG     DVPMLLK       0    0    0    0    0    0    0    0    0    1
GATGTTCCGATTGCTCCGCAG     DVPIAPQ       0    0    0    0    0    0    0    1    0    0
GATGTTCCGCGGCATTCTTCG     DVPRHSS       0    0    0    0    0    0    0    0    0    1
GATGTTCCGCTTGGTCCTGCA     DVPLGPA       0    0    0    0    0    0    0    0    0    1
GATGTTCCGGATAATCAAACT     DVPDNQT       0    0    0    0    0    0    1    0    0    0
GATGTTCCGGCTATGAAGCGG     DVPAMKR       0    0    0    0    0    1    0    0    0    0
GATGTTCCGTAGACTACTCGA     DVPQTTR       0    0    0    0    0    0    1    0    0    0
GATGTTCCGTAGGATACGCTG     DVPQDTL       0    0    0    1    0    0    0    0    0    0
GATGTTCCGTATGTTCGGAAG     DVPYVRK       0    0    0    1    0    0    0    0    0    0
GATGTTCCGTATGTTCGGAAT     DVPYVRN       0    0    0    1    0    0    0    0    0    0
GATGTTCCGTTGATTTATGAT     DVPLIYD       0    0    1    0    0    0    0    0    1    0
GATGTTCCGTTTTCTCGTCCG     DVPFSRP       0    0    0    0    0    0    3    0    0    0
GATGTTCCTAATAAGTGGCGA     DVPNKWR       0    0    0    0    0    0    0    0    0    1
GATGTTCCTAATAAGTGGCGT     DVPNKWR       0    0    0    0    0    0    0    0    0    3
GATGTTCCTAATCTGGTTCTT     DVPNLVL       0    0    1    0    0    0    0    0    0    0
GATGTTCCTACACCGAAGCAG     DVPTPKQ       0    0    1    0    0    0    0    0    0    0
GATGTTCCTACGCATAGGGGG     DVPTHRG       0    0    0    1    0    0    0    0    0    0
GATGTTCCTACTCCGATGCAG     DVPTPMQ       0    0    0    0    0    0    0    0    1    0
GATGTTCCTAGGCAGGAGCTG     DVPRQEL       0    0    0    0    0    0    0    1    0    0
GATGTTCCTATAGATTCTATT     DVPIDSI       0    0    0    0    0    0    1    0    0    0
GATGTTCCTCATTATCTTATA     DVPHYLI       0    0    0    0    0    0    0    1    0    0
GATGTTCCTCCTAGGGCGTCA     DVPPRAS       0    0    0    0    0    0    1    0    0    0
GATGTTCCTCCTGGTTATTCG     DVPPGYS       0    0    0    0    0    0    0    0    0    1
GATGTTCCTCCTTGGTCGTCT     DVPPWSS       0    0    0    0    0    0    0    1    0    0
GATGTTCCTCGTAAGCATGCT     DVPRKHA       0    0    1    0    0    0    0    0    0    0
GATGTTCCTCGTATTACTTAG     DVPRITQ       0    0    0    0    0    0    0    0    0    1
GATGTTCCTCTGACTGATAGT     DVPLTDS       0    0    0    0    1    0    0    0    0    0
GATGTTCCTCTTATGCCAGAG     DVPLMPE       0    0    0    0    0    1    0    0    0    0
GATGTTCCTCTTCCGCATACG     DVPLPHT       0    0    0    0    0    1    0    0    0    0
GATGTTCCTGAGAGTAATACG     DVPESNT       0    0    0    0    0    0    0    0    1    0
GATGTTCCTGGGATTAGGAAA     DVPGIRK       0    0    0    1    0    0    0    0    0    0
GATGTTCCTGGTAGGAGTCAT     DVPGRSH       0    0    0    0    0    0    0    0    0    1
GATGTTCCTGGTGAGTTTCGG     DVPGEFR       0    0    0    0    0    0    0    1    0    0
GATGTTCCTGGTTTTTCTATG     DVPGFSM       0    0    0    0    0    0    1    0    0    0
GATGTTCCTGTTTCTCCTGGT     DVPVSPG       0    0    0    0    0    0    0    1    0    0
GATGTTCCTTATAAGGTGATA     DVPYKVI       0    0    0    0    0    1    0    0    0    0
GATGTTCCTTATAAGGTGATT     DVPYKVI       0    0    0    0    0    1    0    0    0    0
GATGTTCCTTCGATGATTCCG     DVPSMIP       0    0    0    0    0    0    0    0    3    0
GATGTTCCTTCTTTGCCTCGT     DVPSLPR       0    0    0    0    0    0    1    0    0    0
GATGTTCCTTCTTTTATTACT     DVPSFIT       0    0    0    0    0    0    0    0    0    1
GATGTTCCTTGGACGCGTCTA     DVPWTRL       0    0    0    0    0    0    1    0    0    0
GATGTTCCTTGGACGCGTCTT     DVPWTRL       0    0    0    0    0    0    1    0    0    0
GATGTTCCTTTGTAGATTTAT     DVPLQIY       0    0    0    0    0    0    0    0    1    0
GATGTTCGGACGGATACTCGT     DVRTDTR       0    0    0    0    0    0    1    0    0    0
GATGTTCGGACTAGGATGGGT     DVRTRMG       0    0    0    0    0    1    0    0    0    0
GATGTTCGGACTTTGACGATG     DVRTLTM       0    0    0    0    1    0    0    0    0    0
GATGTTCGGAGGTTGTTGCCA     DVRRLLP       0    0    0    0    0    0    0    1    0    0
GATGTTCGGATGCTGCATTCG     DVRMLHS       0    0    0    0    0    0    0    0    0    1
GATGTTCGGCAAGCAACAACG     DVRQATT       0    0    0    0    0    0    0    0    0    1
GATGTTCGGCTGGCTATGCTG     DVRLAML       0    0    0    0    0    1    0    0    0    0
GATGTTCGGGAGACTTATGAG     DVRETYE       0    0    0    0    0    1    0    0    0    0
GATGTTCGGGAGCGTCATGAT     DVRERHD       0    0    0    0    0    0    0    0    0    1
GATGTTCGGGATCCGACGAAA     DVRDPTK       0    0    0    0    0    0    0    1    0    0
GATGTTCGGGGGGGTCCGCTG     DVRGGPL       0    0    0    0    0    0    0    0    0    1
GATGTTCGGGTTGGTCAGCTA     DVRVGQL       0    0    0    0    1    0    0    0    0    0
GATGTTCGGTGGATTCCTACT     DVRWIPT       0    0    0    0    0    0    0    1    0    0
GATGTTCGGTGTACTAATTCA     DVRCTNS       0    0    0    0    0    0    0    0    0    1
GATGTTCGGTGTCAGAAGGGT     DVRCQKG       0    0    0    0    0    0    0    0    0    1
GATGTTCGGTTTTATCGTTAT     DVRFYRY       0    0    0    0    0    0    0    0    0    1
GATGTTCGTAAGACGGATTCT     DVRKTDS       0    0    0    0    0    0    1    0    0    0
GATGTTCGTAAGCTGTATGCG     DVRKLYA       0    0    0    0    0    1    0    0    0    0
GATGTTCGTAATCATACGCGT     DVRNHTR       0    0    1    0    0    0    0    0    0    0
GATGTTCGTACGCAGATTATT     DVRTQII       0    0    0    0    0    0    1    0    0    0
GATGTTCGTAGTCAGGGGCCT     DVRSQGP       0    0    0    0    0    0    0    1    0    0
GATGTTCGTATGGTGACAGGA     DVRMVTG       0    0    0    1    0    0    0    0    0    0
GATGTTCGTATGTCTTGGCAT     DVRMSWH       0    0    0    0    0    0    1    0    0    0
GATGTTCGTCATGAGAAGACT     DVRHEKT       0    0    0    0    0    0    0    0    0    1
GATGTTCGTCCTATTGAGCCT     DVRPIEP       0    0    0    0    0    0    0    0    0    1
GATGTTCGTCTGTTTTCTATG     DVRLFSM       0    0    0    0    0    0    0    1    0    0
GATGTTCGTCTTAAGAGTTCG     DVRLKSS       0    0    0    0    0    0    0    0    0    1
GATGTTCGTGATAATCAGTTT     DVRDNQF       0    0    0    0    0    0    1    0    0    0
GATGTTCGTGATAGTACGAAT     DVRDSTN       0    0    0    0    0    0    0    1    0    0
GATGTTCGTGCTATGCAGCAG     DVRAMQQ       0    0    0    1    0    0    0    0    0    0
GATGTTCGTGGGGATGAGACG     DVRGDET       0    0    0    0    0    0    0    1    0    0
GATGTTCGTTATCAGTTTCAT     DVRYQFH       0    0    0    0    0    0    0    1    0    0
GATGTTCGTTATGCTTAGATG     DVRYAQM       0    0    0    0    1    0    0    0    0    0
GATGTTCGTTCGGGGGTTTAG     DVRSGVQ       0    0    0    0    0    1    0    0    0    0
GATGTTCGTTTTGCTGGGTTT     DVRFAGF       0    0    0    0    0    1    0    0    0    0
GATGTTCTGAAGCTTTTTAAG     DVLKLFK       0    0    0    0    0    0    0    0    0    1
GATGTTCTGAATCAGCCGTTT     DVLNQPF       0    0    0    0    0    0    1    0    0    0
GATGTTCTGACGGATTCTACT     DVLTDST       0    0    0    0    0    0    0    0    1    0
GATGTTCTGACTCTTAAGCAT     DVLTLKH       0    0    0    0    0    0    0    3    0    0
GATGTTCTGCATCGGTTTCCT     DVLHRFP       0    0    0    0    1    0    0    0    0    0
GATGTTCTGCCGCCGTCGCGA     DVLPPSR       0    0    0    0    0    0    1    0    0    0
GATGTTCTGCCGGGGATGAGG     DVLPGMR       0    0    0    0    0    0    0    1    0    0
GATGTTCTGCCGGGGATGAGT     DVLPGMS       0    0    0    0    0    0    0    0    0    1
GATGTTCTGGCTCCTACTAAT     DVLAPTN       0    0    0    0    0    0    0    1    0    0
GATGTTCTGGCTCGTGATAAG     DVLARDK       0    0    0    0    0    0    1    1    0    0
GATGTTCTGGGGAATTCTAAG     DVLGNSK       0    0    0    0    0    1    0    0    0    0
GATGTTCTGGGGTTTGTGAAG     DVLGFVK       0    0    0    0    0    0    0    0    0    1
GATGTTCTGGGTAATGGGTTT     DVLGNGF       0    0    0    0    0    0    0    0    0    3
GATGTTCTGGGTCGGCTGTTG     DVLGRLL       0    0    0    0    0    0    0    0    1    0
GATGTTCTGGTGCCGGCTTGG     DVLVPAW       0    0    3    0    0    0    0    0    0    0
GATGTTCTGTCGACTAGTACG     DVLSTST       0    0    0    0    0    0    0    0    1    0
GATGTTCTGTTTAATTGGCGT     DVLFNWR       0    0    0    0    0    0    1    0    0    0
GATGTTCTTAATGAGACTAGT     DVLNETS       0    0    0    0    0    0    0    0    1    0
GATGTTCTTACAGATAAGAAT     DVLTDKN       0    0    0    0    0    0    1    0    0    0
GATGTTCTTACGCGTGTTTCA     DVLTRVS       0    0    0    0    0    0    0    1    0    0
GATGTTCTTACGCGTGTTTCT     DVLTRVS       0    0    0    0    0    0    0    1    0    0
GATGTTCTTACTCAGAATCAT     DVLTQNH       0    0    0    0    0    0    1    0    0    0
GATGTTCTTACTGCGACGGGT     DVLTATG       0    0    0    0    0    0    1    0    0    0
GATGTTCTTAGGGTTTTTACT     DVLRVFT       0    0    0    0    0    0    0    1    0    0
GATGTTCTTAGTAATGAGGCG     DVLSNEA       0    0    0    0    0    0    0    0    1    0
GATGTTCTTATGGATGAGATG     DVLMDEM       0    0    0    0    0    1    0    0    0    0
GATGTTCTTATTCATAAGTCG     DVLIHKS       0    0    0    0    0    0    0    1    0    0
GATGTTCTTATTCATAAGTCT     DVLIHKS       0    0    0    0    0    0    0    1    0    0
GATGTTCTTCATGTTTCGACG     DVLHVST       0    0    0    0    0    0    1    0    0    0
GATGTTCTTCGGCGTACTGGT     DVLRRTG       0    0    0    0    0    0    1    0    0    0
GATGTTCTTGCGCCTGTTCTG     DVLAPVL       0    0    1    0    0    0    0    0    0    0
GATGTTCTTGGTTGGGATAAG     DVLGWDK       0    0    0    0    0    1    0    0    0    0
GATGTTCTTGTTGTTATGGCT     DVLVVMA       0    0    0    0    0    0    1    0    0    0
GATGTTCTTTATGCTGAAACA     DVLYAET       0    0    0    0    0    0    0    1    0    0
GATGTTCTTTATGCTGATACT     DVLYADT       0    0    0    0    0    0    1    1    0    0
GATGTTGAGAATCCTCAACGA     DVENPQR       0    0    0    0    0    0    0    1    0    0
GATGTTGAGACTCCTGAGGTA     DVETPEV       0    0    0    0    0    0    0    1    0    0
GATGTTGAGAGTTAGGAGTGG     DVESQEW       0    0    0    0    0    0    0    1    0    0
GATGTTGAGATTCTTTATGAA     DVEILYE       0    0    0    0    0    0    0    0    0    1
GATGTTGAGCAACAAACAAAA     DVEQQTK       0    0    0    0    0    0    1    0    0    0
GATGTTGAGCATCATTCTAAT     DVEHHSN       0    0    0    0    0    0    1    0    0    0
GATGTTGAGCGTGCGCTTCCT     DVERALP       0    0    0    1    0    0    0    0    0    0
GATGTTGAGCTGAGGTAGAAA     DVELRQK       0    0    0    0    0    0    0    0    0    1
GATGTTGAGCTGAGGTAGAAT     DVELRQN       0    0    0    0    0    0    0    0    0    1
GATGTTGAGGAGGGTCATATT     DVEEGHI       0    0    0    0    0    0    0    1    0    0
GATGTTGAGGAGTCGGTTTAT     DVEESVY       0    0    0    0    0    0    0    0    0    1
GATGTTGAGGCGATGCTGTCT     DVEAMLS       0    0    0    0    0    0    0    0    1    0
GATGTTGAGGCTAAGGCAAAA     DVEAKAK       0    0    0    0    0    0    0    1    0    0
GATGTTGAGTCGCGTCCGAAG     DVESRPK       0    0    0    0    0    0    0    0    0    1
GATGTTGAGTCGTTGAATAAG     DVESLNK       0    0    0    0    0    0    0    1    0    0
GATGTTGAGTGGTATCCTTCT     DVEWYPS       0    0    0    0    0    0    0    1    0    0
GATGTTGAGTTTAGTGAGTAG     DVEFSEQ       0    0    0    0    0    0    1    0    0    0
GATGTTGAGTTTGAGTATTCG     DVEFEYS       0    0    0    0    0    0    1    0    0    0
GATGTTGAGTTTGCTTCGCTT     DVEFASL       0    0    0    0    0    1    0    0    0    0
GATGTTGATAAGGGGCGTTCT     DVDKGRS       0    0    0    0    0    0    0    0    0    1
GATGTTGATAATACGACTGAT     DVDNTTD       0    0    0    0    0    0    1    0    0    0
GATGTTGATACGAAGACAAAG     DVDTKTK       0    0    0    0    0    0    0    0    0    1
GATGTTGATACGCCGGATTCG     DVDTPDS       0    0    0    0    0    0    0    1    0    0
GATGTTGATACTGCTGCTGTG     DVDTAAV       0    0    0    0    0    0    1    0    0    0
GATGTTGATATGCATGGTGCG     DVDMHGA       0    0    0    0    0    3    0    0    0    0
GATGTTGATATTCTGCTTTCT     DVDILLS       0    0    0    0    0    0    0    1    0    0
GATGTTGATCAGAGTCAGCTG     DVDQSQL       0    0    0    0    0    0    0    0    0    1
GATGTTGATCATCAGTTGAAT     DVDHQLN       0    0    0    0    1    0    0    0    0    0
GATGTTGATCATCTGAATCGG     DVDHLNR       0    0    0    0    0    0    0    1    0    0
GATGTTGATCATTTTAAGGAT     DVDHFKD       0    0    1    0    0    0    0    0    0    0
GATGTTGATCCGACGGTGCCT     DVDPTVP       0    0    0    0    0    0    0    0    0    1
GATGTTGATCCGCGGCTGCAT     DVDPRLH       0    0    0    0    0    0    0    1    0    0
GATGTTGATCCTGGTTTGCCT     DVDPGLP       0    0    0    0    0    1    0    0    0    0
GATGTTGATCCTTCGCCGCCT     DVDPSPP       0    0    0    0    0    0    3    0    0    0
GATGTTGATCGGGATACTCAT     DVDRDTH       0    0    0    0    0    0    0    0    1    0
GATGTTGATCTGTATCAGCGG     DVDLYQR       0    0    0    0    0    0    1    0    0    0
GATGTTGATCTGTATCAGCGT     DVDLYQR       0    0    0    0    0    0    1    0    0    0
GATGTTGATGAGATGCTGGGT     DVDEMLG       0    0    0    0    0    0    0    0    0    1
GATGTTGATGAGCAGCCTCCG     DVDEQPP       0    0    0    0    0    0    0    0    0    1
GATGTTGATGCGAAGATGGGT     DVDAKMG       0    0    0    0    0    1    0    0    0    0
GATGTTGATGCGGGGGTTAAT     DVDAGVN       0    0    1    0    0    0    0    0    0    0
GATGTTGATGCTAGGAGTGAT     DVDARSD       0    0    0    0    0    0    1    0    0    0
GATGTTGATGTGCATACGCAT     DVDVHTH       0    0    1    0    0    0    0    0    0    0
GATGTTGATTGGACGCTGCGT     DVDWTLR       0    0    0    0    0    0    1    0    0    0
GATGTTGATTGGGAGAGGCCA     DVDWERP       0    0    0    0    0    0    1    0    0    0
GATGTTGATTGGGATTTTAAG     DVDWDFK       0    0    1    0    0    0    0    0    0    0
GATGTTGATTGTTAGCTGCTT     DVDCQLL       0    0    0    0    0    0    0    1    0    0
GATGTTGATTTGAGGAATTCT     DVDLRNS       0    0    0    1    0    0    0    0    0    0
GATGTTGCAACAGAGAAAAAA     DVATEKK       0    0    0    0    0    1    0    0    0    0
GATGTTGCCGTTACTCCTCCT     DVAVTPP       0    0    0    0    0    0    1    0    0    0
GATGTTGCGAATTATCGTGTT     DVANYRV       0    0    0    0    0    0    0    0    0    3
GATGTTGCGACGAGGCAGGCA     DVATRQA       0    0    0    0    0    0    0    1    0    0
GATGTTGCGACGAGGCAGGCT     DVATRQA       0    0    0    0    0    0    1    1    0    0
GATGTTGCGACTAATCCGCCA     DVATNPP       0    0    0    0    0    0    0    1    0    1
GATGTTGCGACTAATCCGCCT     DVATNPP       0    0    0    0    0    0    0    1    0    0
GATGTTGCGAGTTATACGGCT     DVASYTA       0    0    0    0    1    0    0    0    0    0
GATGTTGCGATGGTGCCTGAG     DVAMVPE       0    0    0    0    0    3    0    0    0    0
GATGTTGCGCAACAGCCACCG     DVAQQPP       0    0    0    0    0    0    1    0    0    0
GATGTTGCGCAGCGGTTGGGG     DVAQRLG       0    0    0    0    0    0    1    0    0    0
GATGTTGCGCATCCTCGGGGG     DVAHPRG       0    0    0    0    0    0    0    0    0    1
GATGTTGCGCATCCTCGGTTT     DVAHPRF       0    0    0    0    0    0    0    0    0    1
GATGTTGCGCCTGCTCATGCG     DVAPAHA       0    0    0    0    0    0    1    0    0    0
GATGTTGCGCTGAATAGTCGG     DVALNSR       0    0    0    0    0    1    0    0    0    0
GATGTTGCGCTGTCTTATTTT     DVALSYF       0    0    0    0    0    0    0    0    1    0
GATGTTGCGCTTCTTGTTACT     DVALLVT       0    0    0    0    0    0    0    0    0    1
GATGTTGCGCTTGGGGGTAAA     DVALGGK       0    0    0    0    0    0    0    0    0    1
GATGTTGCGCTTGGGGGTAAT     DVALGGN       0    0    0    0    0    0    0    0    0    1
GATGTTGCGGAGTCGCCGAGG     DVAESPR       0    0    0    0    0    0    0    1    0    0
GATGTTGCGGAGTCGCCGAGT     DVAESPS       0    0    0    0    0    0    0    1    0    0
GATGTTGCGGATTTGTCGCCG     DVADLSP       0    0    0    0    0    0    1    0    0    0
GATGTTGCGGGGAGTCCGAAG     DVAGSPK       0    0    0    0    0    0    0    0    1    0
GATGTTGCGGTTTAGGTGGCT     DVAVQVA       0    0    0    0    0    0    0    1    0    0
GATGTTGCGTAGATGATGATG     DVAQMMM       0    0    0    0    0    0    0    1    0    0
GATGTTGCGTATCCTCATTTG     DVAYPHL       0    0    0    0    0    0    1    0    0    0
GATGTTGCGTATCGGAATCCG     DVAYRNP       0    0    0    0    0    1    0    0    0    0
GATGTTGCGTATTATGTTCAG     DVAYYVQ       0    0    0    0    0    1    0    0    0    0
GATGTTGCGTCTTATCGTACG     DVASYRT       0    0    0    0    0    1    0    0    0    0
GATGTTGCGTTGATGGCTCAA     DVALMAQ       0    0    0    0    0    1    0    0    0    0
GATGTTGCTAAGCCTCTGGCT     DVAKPLA       0    0    0    0    0    1    0    0    0    0
GATGTTGCTAATAGTATGTAG     DVANSMQ       0    0    0    0    0    0    1    0    0    0
GATGTTGCTAATATGTTTCCT     DVANMFP       0    0    0    0    0    0    1    0    0    0
GATGTTGCTAATTTTAATTCG     DVANFNS       0    0    0    1    0    0    1    0    0    0
GATGTTGCTACGACGTCGCAT     DVATTSH       0    0    0    0    0    1    0    0    0    0
GATGTTGCTAGGATTGCTGAT     DVARIAD       0    0    0    0    0    0    1    0    0    0
GATGTTGCTAGTTCGCAGTAG     DVASSQQ       0    0    0    0    0    0    0    1    0    0
GATGTTGCTATGTCGACTCGT     DVAMSTR       0    0    0    0    0    0    0    1    0    0
GATGTTGCTCAGGCTGCTACG     DVAQAAT       0    0    0    0    0    0    0    0    0    1
GATGTTGCTCATAGGGTGACT     DVAHRVT       0    0    0    0    0    1    0    0    0    0
GATGTTGCTCATGCGCAGACT     DVAHAQT       0    0    0    0    0    0    3    0    0    0
GATGTTGCTCCTACTTTGCAT     DVAPTLH       0    0    1    0    0    0    0    0    0    0
GATGTTGCTCGGATGACTAGG     DVARMTR       0    0    0    0    0    1    0    0    0    0
GATGTTGCTCGGGCTAGTGTG     DVARASV       0    0    0    0    0    0    0    0    0    1
GATGTTGCTCGTTATAGTTCT     DVARYSS       0    0    0    0    0    0    1    0    0    0
GATGTTGCTGCGCGTATGAAT     DVAARMN       0    0    0    0    0    1    0    0    0    0
GATGTTGCTGTGACGTGGGAT     DVAVTWD       0    0    0    0    0    0    0    0    1    0
GATGTTGCTGTTACGCCGTCA     DVAVTPS       0    0    0    0    0    0    0    1    0    0
GATGTTGCTGTTACGCCGTCT     DVAVTPS       0    0    0    0    0    0    0    1    0    0
GATGTTGCTGTTCTTTAAGAT     DVAVL*D       0    0    0    0    0    1    0    0    0    0
GATGTTGCTGTTCTTTTTGAG     DVAVLFE       0    0    0    0    0    0    1    0    0    1
GATGTTGCTTATACGAGTAAG     DVAYTSK       0    0    0    1    0    0    0    0    0    0
GATGTTGCTTATATTGGTACT     DVAYIGT       0    0    0    0    0    0    1    0    0    1
GATGTTGCTTCTGCTAGGAGT     DVASARS       0    0    0    0    0    1    0    0    0    0
GATGTTGCTTCTTGGAGTGAG     DVASWSE       0    0    0    0    0    1    0    0    0    0
GATGTTGCTTGGCCTCAGCCT     DVAWPQP       0    0    0    0    0    1    0    0    0    0
GATGTTGCTTTGACTCGTACG     DVALTRT       0    0    0    0    0    0    0    0    0    1
GATGTTGCTTTGATTATTCCT     DVALIIP       0    0    0    0    0    0    1    0    0    0
GATGTTGCTTTGTCGCCTAGG     DVALSPR       0    0    0    0    0    0    1    0    0    0
GATGTTGGGAAGTTGGCGCGG     DVGKLAR       0    0    0    0    0    0    0    0    0    1
GATGTTGGGAATGATCAGATT     DVGNDQI       0    0    0    0    0    0    0    1    0    0
GATGTTGGGAATGCGGAGGAG     DVGNAEE       0    0    0    1    0    0    0    0    0    0
GATGTTGGGACTAGTGGGTAG     DVGTSGQ       0    0    0    0    0    0    1    0    0    0
GATGTTGGGACTAGTGGGTTG     DVGTSGL       0    0    0    0    0    0    1    0    0    0
GATGTTGGGACTCGTTCGTGG     DVGTRSW       0    0    0    0    0    0    0    0    0    1
GATGTTGGGACTTCGCCAGAG     DVGTSPE       0    0    0    0    0    0    1    0    0    0
GATGTTGGGACTTCGCCTGTG     DVGTSPV       0    0    0    0    0    1    1    0    0    0
GATGTTGGGAGTGGTGCTCTG     DVGSGAL       0    0    0    0    0    0    0    0    1    0
GATGTTGGGATGCCTGGGGGT     DVGMPGG       0    0    0    0    0    0    1    0    0    0
GATGTTGGGATTAGTACGACG     DVGISTT       0    0    0    1    0    0    1    0    0    0
GATGTTGGGATTTGGCATCGT     DVGIWHR       0    0    0    0    0    0    0    0    0    1
GATGTTGGGATTTTGGCTATT     DVGILAI       0    0    0    0    0    0    0    0    0    1
GATGTTGGGCGTGCTAGGCCG     DVGRARP       0    0    0    0    0    0    1    0    0    0
GATGTTGGGCTTATTTCGGGA     DVGLISG       0    0    0    0    0    1    0    0    0    0
GATGTTGGGCTTATTTCGGGT     DVGLISG       0    0    0    0    0    1    0    0    0    0
GATGTTGGGTATAATGGTCAG     DVGYNGQ       0    0    0    0    0    0    0    0    1    0
GATGTTGGGTATACTATGTCT     DVGYTMS       0    0    0    0    0    3    0    0    0    0
GATGTTGGGTATCGGAATGGG     DVGYRNG       0    0    1    0    0    0    0    0    0    0
GATGTTGGGTATGGTACGACG     DVGYGTT       0    0    0    0    0    0    1    0    0    0
GATGTTGGTAAGGCTGAGTAG     DVGKAEQ       0    0    0    0    0    1    0    0    0    0
GATGTTGGTAATACTGATCGG     DVGNTDR       0    0    0    0    0    0    1    0    0    0
GATGTTGGTAATGCTCGGAAA     DVGNARK       0    0    0    1    0    0    0    0    0    0
GATGTTGGTAATGCTCGGAAT     DVGNARN       0    0    0    1    0    0    0    0    0    0
GATGTTGGTACTTAGACTCTA     DVGTQTL       0    0    0    1    0    0    0    0    0    0
GATGTTGGTACTTAGACTCTT     DVGTQTL       0    0    0    1    0    0    0    0    0    0
GATGTTGGTAGGGATTCGAGG     DVGRDSR       0    0    0    0    0    0    1    1    0    1
GATGTTGGTCAGCATTTGCGA     DVGQHLR       0    0    0    0    0    0    1    0    0    0
GATGTTGGTCATCCGTGTTGT     DVGHPCC       0    0    0    0    0    0    0    1    0    0
GATGTTGGTCCGATTCCGCGT     DVGPIPR       0    0    0    0    0    0    1    0    0    0
GATGTTGGTCCTAAGCCTTCA     DVGPKPS       0    0    0    0    0    1    0    0    0    0
GATGTTGGTCCTAAGCCTTCT     DVGPKPS       0    0    0    0    0    1    0    0    0    0
GATGTTGGTCCTTAGGCGCGT     DVGPQAR       0    0    0    0    0    0    1    0    0    0
GATGTTGGTCTGCTTTTGTCT     DVGLLLS       0    0    0    0    0    0    1    0    0    0
GATGTTGGTCTTCCGGGGAGT     DVGLPGS       0    0    0    0    0    1    0    0    0    0
GATGTTGGTGAGAGGCAGTGG     DVGERQW       0    0    0    0    0    0    0    1    0    0
GATGTTGGTGAGGCTGAGCTT     DVGEAEL       0    0    0    0    0    0    0    0    0    1
GATGTTGGTGATAAGATGTAA     DVGDKM*       0    0    0    0    0    0    0    1    0    0
GATGTTGGTGCAGCGAAACAG     DVGAAKQ       0    0    0    0    0    1    0    0    0    0
GATGTTGGTGCTGCTAGGGTT     DVGAARV       0    0    0    0    0    1    0    0    0    0
GATGTTGGTGCTTGGTTGTCT     DVGAWLS       0    0    0    0    0    0    0    1    0    0
GATGTTGGTGGGCCGGGTGTA     DVGGPGV       0    0    0    0    0    1    0    0    0    0
GATGTTGGTGGTAGGTCAGGG     DVGGRSG       0    0    0    0    0    0    0    0    0    1
GATGTTGGTTATCTGCGTCGT     DVGYLRR       0    0    0    0    0    0    0    1    0    0
GATGTTGGTTGGGAGCGGCGG     DVGWERR       0    0    0    0    1    0    0    0    0    0
GATGTTGGTTGGGTTAATGTT     DVGWVNV       0    0    0    0    0    1    1    0    0    0
GATGTTGTGAAGGCGGTGTTT     DVVKAVF       0    0    0    0    0    0    0    1    0    0
GATGTTGTGAAGTATTCAAAG     DVVKYSK       0    0    0    0    0    0    0    1    0    0
GATGTTGTGAAGTATTCTAAG     DVVKYSK       0    0    0    0    0    0    0    1    0    0
GATGTTGTGAATATTTCTTCT     DVVNISS       0    0    0    0    0    0    0    1    0    0
GATGTTGTGACGGGGCTTCAG     DVVTGLQ       0    0    0    0    0    0    0    1    0    0
GATGTTGTGACTTATGTGAAG     DVVTYVK       0    0    1    0    0    0    0    0    0    0
GATGTTGTGATTGTGGGTAGG     DVVIVGR       0    0    0    0    0    1    0    0    0    0
GATGTTGTGCAGAAACAAACA     DVVQKQT       0    0    0    0    0    0    0    0    1    0
GATGTTGTGCCGCTGTTGTCG     DVVPLLS       0    0    0    0    0    0    1    0    0    0
GATGTTGTGCCGCTGTTGTCT     DVVPLLS       0    0    0    0    0    1    0    0    0    0
GATGTTGTGGATCCTACTAAG     DVVDPTK       0    0    0    0    0    0    1    0    0    0
GATGTTGTGGCGATTATGCAG     DVVAIMQ       0    0    0    0    0    0    0    1    0    0
GATGTTGTGGCTGAGTTTCAT     DVVAEFH       0    0    0    0    0    0    1    0    0    0
GATGTTGTGGTGCCAGCGAAA     DVVVPAK       0    0    0    0    0    1    0    0    0    0
GATGTTGTGTCTCATGCTTAG     DVVSHAQ       0    0    0    0    0    0    0    0    0    1
GATGTTGTGTGGAATTAGGCT     DVVWNQA       0    0    1    0    0    0    0    0    0    0
GATGTTGTGTTGCCTCGGACA     DVVLPRT       0    0    0    0    0    0    1    0    0    0
GATGTTGTGTTGCCTCGGACT     DVVLPRT       0    0    0    0    0    0    1    0    0    0
GATGTTGTGTTGTATAGGACT     DVVLYRT       0    0    0    0    0    0    1    0    0    0
GATGTTGTGTTGTATAGGCCG     DVVLYRP       0    0    0    0    0    0    0    0    0    1
GATGTTGTTAAGCAGCCTACG     DVVKQPT       0    0    0    0    0    3    0    0    0    1
GATGTTGTTAAGCAGCCTACT     DVVKQPT       0    0    0    0    0    0    0    0    0    1
GATGTTGTTACGGGGATGGTG     DVVTGMV       0    0    0    0    0    3    3    0    0    0
GATGTTGTTAGTTTGCTGTCG     DVVSLLS       0    0    0    0    0    1    0    0    0    1
GATGTTGTTATGAGTGAGGCT     DVVMSEA       0    0    0    0    0    0    1    0    0    0
GATGTTGTTCATGCTTCTACG     DVVHAST       0    0    0    1    0    0    0    0    0    0
GATGTTGTTCCGACGCCGGGT     DVVPTPG       0    0    0    0    0    0    1    0    0    0
GATGTTGTTCTTCCTATTCAG     DVVLPIQ       0    0    0    0    0    0    1    0    0    0
GATGTTGTTGAGTAGGAGACA     DVVEQET       0    0    0    0    0    0    1    0    0    0
GATGTTGTTGAGTAGGAGACT     DVVEQET       0    0    0    0    0    0    0    0    0    1
GATGTTGTTGCTCATCCGGCG     DVVAHPA       0    0    1    0    0    0    0    0    0    0
GATGTTGTTGTTAATCGTGGT     DVVVNRG       0    0    0    0    0    0    1    0    0    0
GATGTTGTTGTTGTTACTCAT     DVVVVTH       0    0    0    0    0    0    1    0    0    0
GATGTTGTTTAGACGACGCGT     DVVQTTR       0    0    0    0    0    3    0    0    0    0
GATGTTGTTTATGAGTATATG     DVVYEYM       0    0    0    0    0    0    0    0    0    1
GATGTTGTTTATGCGTTGGAG     DVVYALE       0    0    0    0    0    0    0    0    0    1
GATGTTGTTTATGCTGATGTG     DVVYADV       0    0    0    0    0    0    0    0    0    1
GATGTTGTTTATGTGTGGCAA     DVVYVWQ       0    0    0    0    0    0    0    0    0    1
GATGTTGTTTATGTGTGGCAT     DVVYVWH       0    0    0    0    0    0    0    0    0    1
GATGTTGTTTGGCCTGCGGCT     DVVWPAA       0    0    0    0    0    0    0    0    0    1
GATGTTGTTTTGCCTCGTGTG     DVVLPRV       0    0    0    0    0    0    0    1    0    0
GATGTTGTTTTTAGTTTGATG     DVVFSLM       0    0    0    0    0    0    0    1    0    0
GATGTTGTTTTTTCTAATTTG     DVVFSNL       0    0    0    0    0    1    0    0    0    0
GATGTTTAGACTCGTTTGATT     DVQTRLI       0    0    0    0    0    1    0    0    0    0
GATGTTTAGACTTTGTGGTCT     DVQTLWS       0    0    1    1    0    0    0    0    0    0
GATGTTTAGAGGCCTATTGTT     DVQRPIV       0    0    0    0    0    0    0    0    0    1
GATGTTTAGAGTTCTCCGTCT     DVQSSPS       0    0    0    0    0    1    0    0    0    0
GATGTTTAGATGACGGATTTG     DVQMTDL       0    0    0    0    0    1    0    0    0    0
GATGTTTAGGAGAAGTCGGGT     DVQEKSG       0    0    1    0    0    0    0    0    0    0
GATGTTTAGGAGCCGATGCGT     DVQEPMR       0    0    0    0    0    0    1    0    0    0
GATGTTTAGGCGCATATTGCG     DVQAHIA       0    0    0    0    0    0    0    0    0    1
GATGTTTAGGCGCTTGTTGTG     DVQALVV       0    0    0    0    0    0    1    0    0    0
GATGTTTAGGGGGATCGTAAT     DVQGDRN       0    0    0    0    0    1    0    0    0    0
GATGTTTAGGGTCTGCAGGTT     DVQGLQV       0    0    0    0    0    0    0    0    0    1
GATGTTTAGGGTGTGAAGCGT     DVQGVKR       0    0    0    1    0    0    0    0    0    0
GATGTTTATAAGACTATGATG     DVYKTMM       0    0    0    0    0    0    0    1    0    0
GATGTTTATAAGGATCGACAG     DVYKDRQ       0    0    1    0    0    0    0    0    0    0
GATGTTTATAATCATTCGTTT     DVYNHSF       0    0    0    0    0    0    0    1    0    0
GATGTTTATAGGACTCTGTGG     DVYRTLW       0    0    0    0    0    1    0    0    0    0
GATGTTTATAGGGCGTAGAAT     DVYRAQN       0    0    0    0    0    1    0    0    0    0
GATGTTTATCAGAAGAGGGCA     DVYQKRA       0    0    0    0    0    1    0    0    0    0
GATGTTTATCCGTTTCAGAGG     DVYPFQR       0    0    0    0    0    0    1    0    0    0
GATGTTTATCGGATTCTGTAT     DVYRILY       0    0    0    0    0    0    0    0    0    1
GATGTTTATGAGACGACAGAG     DVYETTE       0    0    0    0    0    0    0    0    1    0
GATGTTTATGATCTGGCTGGG     DVYDLAG       0    0    0    0    0    0    1    0    0    0
GATGTTTATGATTTGGCTACG     DVYDLAT       0    0    0    0    0    1    0    0    0    0
GATGTTTATGGGGAGCATAGG     DVYGEHR       0    0    0    0    0    0    0    1    0    0
GATGTTTATGGGTATCAGCGT     DVYGYQR       0    0    0    0    0    0    0    1    0    0
GATGTTTATGGTCATACGAGT     DVYGHTS       0    0    0    0    0    0    0    0    0    1
GATGTTTATGTGGTGCATAGG     DVYVVHR       0    0    0    1    0    0    0    0    0    0
GATGTTTATGTTCCGGCGCAT     DVYVPAH       0    0    0    0    0    0    1    0    0    0
GATGTTTATGTTGTTCGGACA     DVYVVRT       0    0    0    0    0    0    0    0    1    0
GATGTTTATTCTGCGACGAGG     DVYSATR       0    0    0    0    0    0    1    0    0    0
GATGTTTCGAAGGTTTCTCAT     DVSKVSH       0    0    0    0    0    1    0    0    0    0
GATGTTTCGAATCCTGCTCCG     DVSNPAP       0    0    0    0    0    0    0    1    0    0
GATGTTTCGAGTGCTTAGACT     DVSSAQT       0    0    0    0    0    0    1    0    0    0
GATGTTTCGAGTGTTAAGAGA     DVSSVKR       0    0    0    0    0    0    0    1    0    0
GATGTTTCGATTTATTTTGTG     DVSIYFV       0    0    0    0    0    1    0    0    0    0
GATGTTTCGCCTAATCATGTT     DVSPNHV       0    0    0    0    0    0    0    0    0    1
GATGTTTCGCCTACACCAAAG     DVSPTPK       0    0    0    0    0    0    1    0    0    0
GATGTTTCGCTGTTGACGAAT     DVSLLTN       0    0    0    0    0    1    0    0    0    0
GATGTTTCGGATGGGCATGCT     DVSDGHA       0    0    0    0    0    0    0    1    0    0
GATGTTTCGGCTCTTCGGTTT     DVSALRF       0    0    0    0    0    0    0    0    0    1
GATGTTTCGGCTTTTAGGATG     DVSAFRM       0    0    0    0    0    0    0    1    0    0
GATGTTTCGGGGTAGCAAAGG     DVSGQQR       0    0    1    0    0    0    0    0    0    0
GATGTTTCGGGTGCTAAGGTA     DVSGAKV       0    0    0    0    1    0    0    0    0    0
GATGTTTCGGTGCCGCGTGAA     DVSVPRE       0    0    0    0    1    0    0    0    0    0
GATGTTTCGGTTAAGTATACA     DVSVKYT       0    0    0    0    0    0    1    0    0    0
GATGTTTCGGTTAAGTATACT     DVSVKYT       0    0    0    0    0    0    1    0    0    0
GATGTTTCGTAGGAGGCGACT     DVSQEAT       0    0    1    0    0    0    0    0    0    0
GATGTTTCGTAGGTTTCTCAT     DVSQVSH       0    0    0    0    0    1    0    0    0    0
GATGTTTCGTATGCTGCTGAT     DVSYAAD       0    0    0    0    0    1    0    0    0    0
GATGTTTCGTCGATTAAGCCG     DVSSIKP       0    0    0    0    0    0    0    0    1    0
GATGTTTCGTGGAAGATGAGA     DVSWKMR       0    0    0    0    0    0    1    0    0    0
GATGTTTCGTGGCTTGTTCCT     DVSWLVP       0    0    0    1    0    0    0    0    0    0
GATGTTTCTAATCGTACTATG     DVSNRTM       0    0    0    0    0    0    0    1    0    0
GATGTTTCTACGAATATTGTG     DVSTNIV       0    0    0    0    0    0    0    1    0    0
GATGTTTCTACTCATCTGCAT     DVSTHLH       0    0    0    0    0    0    1    0    0    0
GATGTTTCTCATGTTCAGAGA     DVSHVQR       0    0    0    1    0    0    0    1    0    0
GATGTTTCTCATGTTCAGAGT     DVSHVQS       0    0    0    0    0    0    0    1    0    0
GATGTTTCTCCTTCTAAGTCT     DVSPSKS       0    0    0    3    0    0    0    0    0    0
GATGTTTCTCTTGTGCTGCGT     DVSLVLR       0    0    0    0    0    0    1    0    0    0
GATGTTTCTCTTTGGGGGCAA     DVSLWGQ       0    0    0    0    1    0    0    0    0    0
GATGTTTCTGAGATTACGAAA     DVSEITK       0    0    0    0    0    0    0    0    0    1
GATGTTTCTGCTGGTCCGTTG     DVSAGPL       0    0    0    0    0    0    0    1    0    0
GATGTTTCTTCGCATGGGAGA     DVSSHGR       0    0    0    0    0    0    0    0    0    1
GATGTTTCTTCGCCTTAGACG     DVSSPQT       0    0    0    0    0    0    1    0    0    0
GATGTTTCTTGGGATGCGTTG     DVSWDAL       0    0    0    0    0    0    0    1    0    0
GATGTTTGGAATAGTTCTCAT     DVWNSSH       0    0    0    0    0    0    0    0    0    1
GATGTTTGGACTTTTAATGAG     DVWTFNE       0    0    0    0    0    0    3    0    1    1
GATGTTTGGCATTTTCTGGTT     DVWHFLV       0    0    0    0    0    0    1    0    0    0
GATGTTTGGCCGGATAATTCA     DVWPDNS       0    0    0    0    0    1    0    0    0    0
GATGTTTGGCCGGATAATTCT     DVWPDNS       0    0    0    0    0    1    0    1    0    0
GATGTTTGGCTGGAGGCGCAG     DVWLEAQ       0    0    0    0    0    0    1    0    0    0
GATGTTTGGGAGGCGCAGCGG     DVWEAQR       0    0    0    0    0    0    1    0    0    0
GATGTTTGGGGGATGACGACG     DVWGMTT       0    0    0    0    0    0    0    1    0    0
GATGTTTGGGGGATGACGACT     DVWGMTT       0    0    0    0    0    0    0    1    0    0
GATGTTTGGTAGATGGGGCTG     DVWQMGL       0    0    0    0    0    1    0    0    0    0
GATGTTTGGTATAAGCTGACG     DVWYKLT       0    0    0    0    0    1    1    0    0    0
GATGTTTGGTCGTTTGTGTAT     DVWSFVY       0    0    0    0    0    0    0    1    0    0
GATGTTTGGTGGACTATTATG     DVWWTIM       0    0    0    0    0    0    0    0    0    1
GATGTTTGTACTACGTGTAGG     DVCTTCR       0    0    0    0    1    0    0    0    0    0
GATGTTTGTAGTTCTGTTCGT     DVCSSVR       0    0    0    0    0    1    0    0    0    0
GATGTTTGTCTTTTTTGTCAA     DVCLFCQ       0    0    0    0    0    0    0    0    0    1
GATGTTTGTGAGCATTGTTAG     DVCEHCQ       0    0    0    0    0    0    1    0    0    0
GATGTTTGTGAGTTTGCGCGA     DVCEFAR       0    0    0    0    0    0    1    0    0    0
GATGTTTGTGATATGGATCTT     DVCDMDL       0    0    0    0    0    0    1    0    0    0
GATGTTTGTGATGCGTCGGCG     DVCDASA       0    0    0    0    1    0    0    0    0    1
GATGTTTGTGCGCATAATTGT     DVCAHNC       0    0    0    1    0    0    0    0    0    0
GATGTTTGTGGGTTGGCTCTG     DVCGLAL       0    0    0    0    0    1    0    0    0    0
GATGTTTGTGTTGCTTGTGCT     DVCVACA       0    0    0    0    0    1    0    0    0    0
GATGTTTGTTTGTCGACGTCG     DVCLSTS       0    0    0    0    0    0    0    0    0    3
GATGTTTTGACGAGTCATAAA     DVLTSHK       0    0    0    0    0    1    0    0    0    0
GATGTTTTGACGAGTCATTAT     DVLTSHY       0    0    0    0    0    1    0    0    0    0
GATGTTTTGAGGCAGTTGGAG     DVLRQLE       0    0    0    0    0    0    1    0    0    0
GATGTTTTGCCGGATGGTACT     DVLPDGT       0    0    1    0    0    0    0    0    0    0
GATGTTTTGCTGGCGCGTGAG     DVLLARE       0    0    0    1    0    0    0    0    0    0
GATGTTTTGGCTAGTAAAAAT     DVLASKN       0    0    0    0    0    1    0    0    0    0
GATGTTTTGGCTCCGGAGCGG     DVLAPER       0    0    0    0    0    0    0    1    0    0
GATGTTTTGGGTGCGCGTCAT     DVLGARH       0    0    0    0    0    0    0    1    0    0
GATGTTTTGTAGACGCTGGTT     DVLQTLV       0    0    1    0    0    0    0    1    0    0
GATGTTTTGTATACGGGGGAT     DVLYTGD       0    0    0    0    0    0    1    0    0    0
GATGTTTTGTATGGTACTCCG     DVLYGTP       0    0    0    0    0    0    1    0    0    0
GATGTTTTGTCGGCTCCTCGG     DVLSAPR       0    0    0    0    0    0    0    0    0    1
GATGTTTTTAATTCTGTGAGT     DVFNSVS       0    0    0    0    0    0    0    1    0    0
GATGTTTTTACGACGAAGTCG     DVFTTKS       0    0    0    0    0    0    1    0    0    0
GATGTTTTTATTCATTCTAAG     DVFIHSK       0    0    0    0    0    0    1    0    0    0
GATGTTTTTCAGTAGACTGAT     DVFQQTD       0    0    0    0    0    0    0    0    0    1
GATGTTTTTCCTATGTTTCTG     DVFPMFL       0    0    0    0    0    0    1    0    0    0
GATGTTTTTCGTTATGTTACG     DVFRYVT       0    0    0    0    0    0    1    0    0    0
GATGTTTTTCTTCCGTGGCCT     DVFLPWP       0    0    0    0    0    0    1    0    0    0
GATGTTTTTGAGAAGCCTCGT     DVFEKPR       0    0    0    0    0    1    0    0    0    0
GATTAGAAGAATCTTACTTCA     DQKNLTS       0    0    0    0    0    0    0    0    0    1
GATTAGAAGATGGATGAGACT     DQKMDET       0    0    0    0    0    0    3    0    0    0
GATTAGAAGCTGCTGAAGACA     DQKLLKT       0    0    0    0    0    1    0    0    0    0
GATTAGAAGCTGCTGATTCTG     DQKLLIL       0    0    0    0    0    0    0    0    0    1
GATTAGAAGCTGTCTTATCAG     DQKLSYQ       0    0    0    0    0    0    0    0    1    0
GATTAGAAGTGGGGTGTTCTA     DQKWGVL       0    0    0    0    0    0    1    0    0    0
GATTAGAATAATTATCTTTTT     DQNNYLF       0    0    0    0    0    0    0    0    0    1
GATTAGAATATTCTGCCTCTG     DQNILPL       0    0    0    0    0    0    1    0    0    0
GATTAGAATCAGCAGACGACG     DQNQQTT       0    0    0    1    0    0    0    0    0    0
GATTAGAATCAGCATAATAGT     DQNQHNS       0    0    0    0    0    0    0    0    0    1
GATTAGAATGCGATGGCTTCA     DQNAMAS       0    0    1    0    0    0    0    0    0    0
GATTAGAATTCGCCTGGGGAG     DQNSPGE       0    0    0    0    0    0    0    1    0    0
GATTAGAATTCTCATTTGGCT     DQNSHLA       0    0    0    1    0    0    0    0    0    0
GATTAGACGACGCGTTCTTCT     DQTTRSS       0    0    0    0    0    0    0    1    0    0
GATTAGACGCAGCCTAGTGCT     DQTQPSA       0    0    0    0    1    0    0    0    0    0
GATTAGACGCGTTATATGACG     DQTRYMT       0    0    0    0    0    0    3    0    0    0
GATTAGACGGGGGCTGTTATG     DQTGAVM       0    0    0    0    0    0    0    0    0    1
GATTAGACGTCTTATAGTCTG     DQTSYSL       0    0    0    0    0    0    0    3    0    0
GATTAGACTACTTTGAAGACA     DQTTLKT       0    0    0    0    0    0    0    0    1    0
GATTAGACTCATCCGTCTCTA     DQTHPSL       0    0    0    0    0    0    0    0    1    0
GATTAGACTCATTCTATTCGT     DQTHSIR       0    0    0    0    0    0    1    0    0    0
GATTAGACTCGGACGCAGAAA     DQTRTQK       0    0    0    1    0    0    0    0    0    0
GATTAGACTCGTGGTCCGTTG     DQTRGPL       0    0    0    0    0    0    0    0    1    0
GATTAGACTGATCAGCTTGTT     DQTDQLV       0    0    0    0    0    0    1    0    0    0
GATTAGACTGCTCTTCATTGG     DQTALHW       0    0    0    0    0    0    0    1    0    0
GATTAGACTGTGAATAAGAGG     DQTVNKR       0    0    0    0    0    1    0    0    0    0
GATTAGACTTCGTTTTTTAGA     DQTSFFR       0    0    0    0    0    0    1    0    0    0
GATTAGACTTGGGTGGAGCTT     DQTWVEL       0    0    0    0    0    0    1    0    0    0
GATTAGACTTTTCTGACTCAA     DQTFLTQ       0    0    0    0    0    0    0    0    0    1
GATTAGAGGATTATGCCTTAT     DQRIMPY       0    0    0    0    0    0    0    1    0    0
GATTAGAGGCATTATACGCAT     DQRHYTH       0    0    0    0    0    0    1    0    0    0
GATTAGAGGGAGACGAATATA     DQRETNI       0    0    0    0    0    1    0    0    0    0
GATTAGAGGGAGAGTTTTGCT     DQRESFA       0    0    0    0    0    0    0    1    0    0
GATTAGAGGGCGCTGTCTTAT     DQRALSY       0    0    0    0    0    1    0    0    0    0
GATTAGAGGTGGCTAGAGCCA     DQRWLEP       0    0    0    0    0    0    0    0    0    1
GATTAGAGTCTTCAGGAGCTA     DQSLQEL       0    0    0    0    0    0    0    1    0    0
GATTAGAGTCTTCTTTCTATT     DQSLLSI       0    0    0    0    0    1    0    0    0    0
GATTAGAGTGCGCGTCTGAAT     DQSARLN       0    0    0    0    0    0    0    0    0    1
GATTAGAGTGTGGTGGGTTAA     DQSVVG*       0    0    0    0    0    0    0    0    0    1
GATTAGAGTGTGGTGGGTTTT     DQSVVGF       0    0    0    0    0    0    0    0    0    1
GATTAGAGTGTTCTGAGGATA     DQSVLRI       0    0    0    0    0    1    0    0    0    0
GATTAGAGTTTGAAGAATCTG     DQSLKNL       0    0    0    0    0    0    0    0    0    1
GATTAGATGAAGCTTCCTCAG     DQMKLPQ       0    0    0    0    0    0    0    1    0    0
GATTAGATGAATCGTATGCCG     DQMNRMP       0    0    0    0    0    0    0    1    0    0
GATTAGATGAATCTTACTAAT     DQMNLTN       0    0    0    0    0    0    1    0    0    0
GATTAGATGAATGTGATTTCG     DQMNVIS       0    0    0    0    0    0    1    0    0    0
GATTAGATGACTCTTCCGCGG     DQMTLPR       0    0    0    0    0    0    0    0    0    1
GATTAGATGTATCGGCTGTAT     DQMYRLY       0    0    0    0    0    0    0    1    0    0
GATTAGATGTCGTTTCCTGGT     DQMSFPG       0    0    0    0    0    0    1    0    0    0
GATTAGATGTCGTTTCCTGTA     DQMSFPV       0    0    0    0    0    0    1    0    0    0
GATTAGATGTCGTTTTGGGAT     DQMSFWD       0    0    0    0    0    0    1    0    0    0
GATTAGATGTCTCCGTCGTGG     DQMSPSW       0    0    0    0    1    0    0    0    0    0
GATTAGATGTTGACGCCTCAT     DQMLTPH       0    0    0    0    0    0    0    1    0    0
GATTAGATGTTTCCTGATTGG     DQMFPDW       0    0    0    0    0    0    1    0    0    0
GATTAGATTAATCAGCGTGAT     DQINQRD       0    0    0    0    0    0    3    0    0    0
GATTAGATTAATGTGGCGCTG     DQINVAL       0    0    0    0    0    0    0    1    0    0
GATTAGATTACGCAGCATACT     DQITQHT       0    0    0    0    0    0    0    1    0    0
GATTAGATTACGCGGATTGAT     DQITRID       0    0    0    1    0    0    0    0    0    0
GATTAGATTAGTGATTATCTT     DQISDYL       0    0    0    0    0    0    0    0    0    1
GATTAGATTATGCGGCGTTGG     DQIMRRW       0    0    0    0    0    0    0    1    0    0
GATTAGATTCAGACGGATAAT     DQIQTDN       0    0    0    0    0    1    0    0    0    0
GATTAGATTCAGTTGCTGGCG     DQIQLLA       0    0    0    0    0    0    1    0    0    0
GATTAGATTCATGTTTTGAAT     DQIHVLN       0    0    0    0    1    0    0    0    0    0
GATTAGATTCATTTGTTTGTG     DQIHLFV       0    0    0    0    0    1    0    0    0    0
GATTAGATTCGTAATATGCAG     DQIRNMQ       0    0    0    0    0    1    0    0    0    0
GATTAGATTGAGCAGTATCTT     DQIEQYL       0    0    0    0    0    0    1    0    0    0
GATTAGATTGCGTCTGAGCTG     DQIASEL       0    0    0    0    0    1    0    1    0    0
GATTAGATTGCTGGGCCGCTT     DQIAGPL       0    0    0    0    0    0    0    0    1    0
GATTAGATTGTTATGTCGGAA     DQIVMSE       0    0    0    0    0    0    0    1    0    0
GATTAGATTTATTTGACTATA     DQIYLTI       0    0    0    0    0    0    1    0    0    0
GATTAGATTTATTTGACTATT     DQIYLTI       0    0    0    0    0    0    1    0    0    0
GATTAGATTTGGGGTGCGGGT     DQIWGAG       0    0    0    0    0    1    0    0    0    0
GATTAGATTTTGAATTCGCAG     DQILNSQ       0    0    0    0    0    0    0    1    0    0
GATTAGCTGAAGCGTTTGATT     DQLKRLI       0    0    0    0    0    0    0    1    0    0
GATTAGCTGACTCGTGGGTCT     DQLTRGS       0    0    0    0    0    1    0    0    0    0
GATTAGCTGCAGATTAAGATT     DQLQIKI       0    0    0    0    0    0    0    0    0    1
GATTAGCTGCATGGTATGCAG     DQLHGMQ       0    0    0    0    1    0    0    0    0    0
GATTAGCTGCGTACGATTGCG     DQLRTIA       0    0    0    1    0    0    0    0    0    0
GATTAGCTGTAGCGTTTGATT     DQLQRLI       0    0    0    0    0    0    0    1    0    0
GATTAGCTTGGGCATCCGTCG     DQLGHPS       0    0    0    0    0    0    1    0    0    0
GATTAGGAGCCGATTGTGGAT     DQEPIVD       0    0    0    0    0    1    0    0    0    0
GATTAGGAGCTTCGTTATCAG     DQELRYQ       0    0    0    0    0    0    1    0    0    0
GATTAGGATAATCGGGTTCCG     DQDNRVP       0    0    0    0    0    0    1    0    0    0
GATTAGGATGCGGTGCCACCA     DQDAVPP       0    0    0    0    0    0    1    0    0    0
GATTAGGATGTTCATGTTGCA     DQDVHVA       0    0    0    0    0    0    0    0    0    1
GATTAGGATTCGGTTGTTCCG     DQDSVVP       0    0    0    0    0    0    1    0    0    0
GATTAGGCGGAGCGTGTTAGG     DQAERVR       0    0    0    0    0    0    0    1    0    0
GATTAGGCGTATTCTGCGACG     DQAYSAT       0    0    0    0    0    0    1    0    0    0
GATTAGGCGTTGGGGCCTCTG     DQALGPL       0    0    0    0    0    0    0    0    1    0
GATTAGGCTTATCAGTCTCCG     DQAYQSP       0    0    0    0    0    0    0    1    0    0
GATTAGGGGCAGATGCATCGT     DQGQMHR       0    0    0    0    0    1    0    0    0    0
GATTAGGGGCTTCAGGCGCGG     DQGLQAR       0    0    0    0    0    0    1    0    0    0
GATTAGGGGGCTGAGAAGACG     DQGAEKT       0    0    1    0    0    0    0    0    0    0
GATTAGGGGGGTTTGAGGAAA     DQGGLRK       0    0    0    0    0    1    0    0    0    0
GATTAGGGTCCGTTGTTTACA     DQGPLFT       0    0    0    0    0    0    0    0    0    1
GATTAGGTGAAGAAGCCTTTT     DQVKKPF       0    0    0    0    0    0    0    0    1    0
GATTAGGTGATTGAAGGAACG     DQVIEGT       0    0    0    0    0    0    0    0    0    1
GATTAGGTGCATCCGAGGGCT     DQVHPRA       0    0    1    0    0    0    0    1    0    0
GATTAGGTGGTGCATCCTCAT     DQVVHPH       0    0    0    0    0    0    1    0    0    0
GATTAGGTTATGTGGCCTGCT     DQVMWPA       0    0    0    0    1    0    0    0    0    0
GATTAGGTTCCGATTACGATA     DQVPITI       0    0    0    0    0    0    0    0    0    1
GATTAGGTTCGTGTGCTTTTG     DQVRVLL       0    0    0    0    0    0    1    0    0    0
GATTAGGTTCTTTGGGAGTAA     DQVLWE*       0    0    0    0    0    0    0    0    1    0
GATTAGGTTGGTCCTGTGAAA     DQVGPVK       0    0    0    0    0    0    0    1    0    0
GATTAGGTTGTTTTGGAGCGA     DQVVLER       0    0    0    0    0    0    0    0    0    1
GATTAGGTTTTGGCTGAGTAT     DQVLAEY       0    0    0    0    0    1    0    0    0    0
GATTAGTCGCATCCGTTTTTG     DQSHPFL       0    0    0    0    0    0    0    1    0    0
GATTATAAAAAGCAGCAGGGA     DYKKQQG       0    0    0    1    0    0    0    0    0    0
GATTATAAAGAGGAGAAACAG     DYKEEKQ       0    0    0    0    0    1    0    0    0    0
GATTATAAGAATGCGCAGATT     DYKNAQI       0    0    0    0    0    0    0    0    0    1
GATTATAAGAATGCTCTGAAT     DYKNALN       0    0    0    0    0    0    1    0    0    0
GATTATAAGACTATGTCGCTT     DYKTMSL       0    0    0    0    0    0    0    0    1    0
GATTATAAGACTTAGAAAAAA     DYKTQKK       0    0    0    0    0    1    0    0    0    0
GATTATAAGATGTCTTGGTCG     DYKMSWS       0    0    0    3    0    0    0    0    0    0
GATTATAAGCATAGTCCGCGG     DYKHSPR       0    0    0    0    0    0    0    0    1    0
GATTATAAGCATGTTCCGTCT     DYKHVPS       0    0    0    0    0    1    0    0    0    0
GATTATAAGCCGAAGACTGAT     DYKPKTD       0    0    0    0    0    0    1    0    0    0
GATTATAAGCCGTAGAGTAAT     DYKPQSN       0    0    0    0    0    0    3    0    0    0
GATTATAAGCCTTCTCAGATG     DYKPSQM       0    0    0    0    0    3    1    0    0    0
GATTATAAGCGGTATCTTCTT     DYKRYLL       0    0    0    0    0    1    0    0    0    0
GATTATAAGCTTGGGTATCCA     DYKLGYP       0    0    0    0    0    0    0    1    0    0
GATTATAAGGAGATGCAGAGG     DYKEMQR       0    0    0    0    0    0    3    0    0    0
GATTATAAGGAGCATACAAGG     DYKEHTR       0    0    0    0    0    0    1    0    0    0
GATTATAAGGAGCATACTAGG     DYKEHTR       0    0    0    0    0    0    1    0    0    3
GATTATAAGGGGCCGCGGCAT     DYKGPRH       0    0    0    0    0    0    1    0    0    0
GATTATAAGGGGTGGGTTCAT     DYKGWVH       0    0    1    0    0    0    0    0    0    0
GATTATAAGGTGATTTCTCAG     DYKVISQ       0    0    0    0    0    0    0    1    0    0
GATTATAAGGTTTATGCTTCA     DYKVYAS       0    0    0    0    0    0    0    0    0    1
GATTATAAGTAGACGTGTGAT     DYKQTCD       0    0    0    0    0    0    0    0    0    1
GATTATAAGTATGCTATGTTG     DYKYAML       0    0    0    0    0    1    0    0    0    0
GATTATAAGTCGAAGGCTATT     DYKSKAI       0    0    0    0    0    0    0    1    0    0
GATTATAAGTCTAGTGGGCCT     DYKSSGP       0    0    0    0    0    0    0    1    0    0
GATTATAAGTTGCGGGAGAGA     DYKLRER       0    0    0    0    0    0    1    0    0    0
GATTATAATAATAATTCTTCG     DYNNNSS       0    0    0    0    0    0    0    0    0    1
GATTATAATAATTCTTCTCGG     DYNNSSR       0    0    0    0    0    0    1    0    0    0
GATTATAATACGTTGGGTCGT     DYNTLGR       0    0    1    0    0    0    0    0    0    0
GATTATAATAGTGGTATACGA     DYNSGIR       0    0    0    1    0    0    0    0    0    0
GATTATAATATTCATTCTCCG     DYNIHSP       0    0    0    0    0    0    1    0    0    0
GATTATAATATTTGGCAGTAT     DYNIWQY       0    0    0    0    0    0    0    0    0    1
GATTATAATCAGAATCTTAGA     DYNQNLR       0    0    0    0    0    0    0    0    0    1
GATTATAATCAGCCTACTCTA     DYNQPTL       0    0    0    1    0    0    0    0    0    0
GATTATAATCAGTTTTTTAAG     DYNQFFK       0    0    0    0    0    0    0    0    0    1
GATTATAATCATCTTCAGTTT     DYNHLQF       0    0    0    0    0    0    0    0    0    1
GATTATAATCATGGGATTCGT     DYNHGIR       0    0    1    0    0    0    0    0    0    0
GATTATAATCATTTGATGGAT     DYNHLMD       0    0    0    0    0    0    0    0    0    1
GATTATAATCCTCGTACTACG     DYNPRTT       0    0    0    0    0    0    0    0    0    1
GATTATAATCGGCATAATGTT     DYNRHNV       0    0    0    0    0    0    0    0    0    1
GATTATAATCGGGTGCCTACA     DYNRVPT       0    0    0    0    0    0    1    0    0    0
GATTATAATGATATTCGGAAA     DYNDIRK       0    0    0    0    0    0    0    0    0    1
GATTATAATGATTTTGCGCGT     DYNDFAR       0    0    0    0    0    0    1    0    0    0
GATTATAATGCGGATAAGTGT     DYNADKC       0    0    0    0    0    1    0    0    0    0
GATTATAATGTTACTTTTATG     DYNVTFM       0    0    0    0    0    0    1    0    0    0
GATTATAATTATTTGCTGCTG     DYNYLLL       0    0    0    0    0    1    0    0    0    0
GATTATAATTCGCGTATGCTG     DYNSRML       0    0    0    0    0    1    0    0    0    0
GATTATACGAAGGTGCGTGTA     DYTKVRV       0    0    0    0    0    0    0    1    0    0
GATTATACGAATACGCCGCCT     DYTNTPP       0    0    0    0    0    0    1    0    0    0
GATTATACGAATTGGTCGCTT     DYTNWSL       0    0    0    0    0    0    0    1    0    0
GATTATACGACAAGAAAAAAG     DYTTRKK       0    0    0    0    0    0    0    1    0    0
GATTATACGACGTTGGATCAG     DYTTLDQ       0    0    0    0    0    0    0    1    0    0
GATTATACGACTAAGTGGTCG     DYTTKWS       0    0    0    0    0    1    0    0    0    0
GATTATACGACTAATGTGACG     DYTTNVT       0    0    0    0    0    0    1    0    0    0
GATTATACGACTAGTAATATG     DYTTSNM       0    0    0    0    0    0    1    1    0    0
GATTATACGAGTAAGAGTTGG     DYTSKSW       0    0    0    0    0    0    0    3    0    0
GATTATACGAGTTGGTATCCG     DYTSWYP       0    0    0    0    0    0    0    0    0    1
GATTATACGATGACTCCTAAG     DYTMTPK       0    0    0    1    0    0    0    0    0    0
GATTATACGATGAGTTCGCCG     DYTMSSP       0    0    0    0    0    1    0    0    0    0
GATTATACGCAGTAGGTTGCT     DYTQQVA       0    0    1    0    0    0    0    0    0    0
GATTATACGCATCATCGTATG     DYTHHRM       0    0    0    0    0    0    1    0    0    0
GATTATACGCATCCGGCTAAT     DYTHPAN       0    0    0    0    1    0    0    0    0    0
GATTATACGCGGTTGACGGCG     DYTRLTA       0    0    0    0    0    0    0    0    0    1
GATTATACGCGTTCTAATGCG     DYTRSNA       0    0    0    0    0    0    1    0    0    0
GATTATACGCGTTCTAATGCT     DYTRSNA       0    0    0    0    0    0    1    0    0    0
GATTATACGCTGTCTTCGACT     DYTLSST       0    0    0    0    0    0    3    0    0    0
GATTATACGCTTGAGGATGTT     DYTLEDV       0    0    0    0    0    0    0    0    0    1
GATTATACGGCGCATAGTTTT     DYTAHSF       0    0    0    1    0    0    0    0    0    0
GATTATACGGCTTTGATTATT     DYTALII       0    0    0    0    0    0    0    0    0    1
GATTATACGTAGGAGAAGTAT     DYTQEKY       0    0    0    0    0    0    0    0    0    1
GATTATACGTATAGGCCGAAG     DYTYRPK       0    0    0    0    0    1    0    0    0    0
GATTATACGTATTCTACGCGT     DYTYSTR       0    0    0    0    0    0    0    1    0    0
GATTATACGTGGCTGGCTGCA     DYTWLAA       0    0    0    0    0    0    0    0    0    1
GATTATACGTGGGTTTCTAAT     DYTWVSN       0    0    0    0    0    0    0    0    3    0
GATTATACGTTGAATCCTATG     DYTLNPM       0    0    0    0    0    0    0    0    0    1
GATTATACGTTGAATTTGGCT     DYTLNLA       0    0    0    0    0    0    0    1    0    0
GATTATACGTTTCCTGCTCCA     DYTFPAP       0    0    0    0    0    0    0    1    0    0
GATTATACGTTTCGTCATCAG     DYTFRHQ       0    0    0    0    0    0    0    0    0    1
GATTATACGTTTGCTCAGGTA     DYTFAQV       0    0    0    0    0    0    0    0    0    1
GATTATACTAATATTATGTAA     DYTNIM*       0    0    0    0    0    0    0    0    0    1
GATTATACTACTAATCGGCTT     DYTTNRL       0    0    0    0    1    0    0    0    0    0
GATTATACTAGTCATGCTTCA     DYTSHAS       0    0    0    0    0    0    0    1    0    0
GATTATACTAGTTTTGCGACT     DYTSFAT       0    0    0    0    0    0    1    0    0    0
GATTATACTATGATTGTTCAT     DYTMIVH       0    0    0    0    0    0    1    0    0    1
GATTATACTCCGCTTAGTCGG     DYTPLSR       0    0    0    0    0    0    1    0    0    0
GATTATACTCCTACGATGGCG     DYTPTMA       0    0    0    0    0    0    1    0    0    0
GATTATACTCCTACGCTGGCG     DYTPTLA       0    0    0    0    0    0    1    0    0    0
GATTATACTCCTCTGTTTAGG     DYTPLFR       0    0    0    0    0    0    0    0    0    1
GATTATACTCGGCATGGTACG     DYTRHGT       0    0    0    0    0    1    0    0    0    0
GATTATACTCGGTCTTGGCGG     DYTRSWR       0    0    0    0    0    0    0    0    0    1
GATTATACTCGTCATACGTTA     DYTRHTL       0    0    0    1    0    0    0    0    0    0
GATTATACTCGTCATACGTTT     DYTRHTF       0    0    0    1    0    0    0    0    0    0
GATTATACTCGTTGGCCGGTT     DYTRWPV       0    0    0    0    0    0    0    0    1    0
GATTATACTCTTCTTAGGAGA     DYTLLRR       0    0    0    0    0    1    0    0    0    0
GATTATACTGATGCGCCTTAT     DYTDAPY       0    0    0    0    0    1    0    0    0    0
GATTATACTGATTATATGTCA     DYTDYMS       0    0    0    0    0    0    0    1    0    0
GATTATACTGCGCCGCAGGAA     DYTAPQE       0    0    0    1    0    0    0    0    0    0
GATTATACTGCTGTTAAGAGA     DYTAVKR       0    0    0    0    0    0    1    0    0    0
GATTATACTGCTGTTTTGGAG     DYTAVLE       0    0    0    0    0    0    0    0    0    1
GATTATACTGGGAATTCGATT     DYTGNSI       0    0    0    0    0    1    0    0    0    0
GATTATACTGGTACGTCTTGG     DYTGTSW       0    0    0    0    0    0    0    0    0    1
GATTATACTGGTGTTCGTACG     DYTGVRT       0    0    0    0    0    0    0    3    0    0
GATTATACTTAGAATAATTTA     DYTQNNL       0    0    0    0    0    0    0    1    0    0
GATTATACTTATCTACCAACG     DYTYLPT       0    0    0    0    0    0    1    0    0    0
GATTATACTTATTTTAAGCAA     DYTYFKQ       0    0    0    0    0    0    0    0    0    1
GATTATACTTCGAAGTATCCA     DYTSKYP       0    0    0    0    0    0    0    0    1    0
GATTATACTTCGAAGTATCCT     DYTSKYP       0    0    0    0    0    0    0    0    1    0
GATTATACTTTTATGTATACT     DYTFMYT       0    0    0    0    0    0    1    0    0    0
GATTATACTTTTCCTGTGATA     DYTFPVI       0    0    0    0    0    0    1    0    0    0
GATTATAGGAAGCCTTGGTAT     DYRKPWY       0    0    0    0    0    0    0    1    0    0
GATTATAGGAAGGAGGAGCCG     DYRKEEP       0    0    0    0    0    0    0    0    1    0
GATTATAGGAAGTATACGCCG     DYRKYTP       0    0    0    0    0    0    1    0    0    0
GATTATAGGAATCTGAAAGAA     DYRNLKE       0    0    0    0    0    0    1    0    0    0
GATTATAGGAATGTGATGGTG     DYRNVMV       0    0    0    0    0    0    3    0    0    0
GATTATAGGACTCAGGGTCTG     DYRTQGL       0    0    0    0    0    0    1    0    0    0
GATTATAGGACTTCGAATAAT     DYRTSNN       0    0    0    0    0    0    0    0    0    1
GATTATAGGATGCGTAATTGG     DYRMRNW       0    0    0    0    0    0    0    0    0    1
GATTATAGGATGCGTAATTTT     DYRMRNF       0    0    0    0    0    0    0    0    0    1
GATTATAGGATGGCTACTTAA     DYRMAT*       0    0    0    0    0    0    0    0    1    0
GATTATAGGCAGATTGCTAAA     DYRQIAK       0    0    0    0    0    0    0    1    0    0
GATTATAGGCATGCGTTTTCA     DYRHAFS       0    0    0    0    0    0    0    1    0    0
GATTATAGGGCGCTTTTTCAT     DYRALFH       0    0    0    0    0    0    0    0    0    1
GATTATAGGTCTCATATTGGG     DYRSHIG       0    0    0    0    0    0    0    1    0    0
GATTATAGGTGGTATCTTACA     DYRWYLT       0    0    0    0    0    0    1    0    0    0
GATTATAGGTGGTATCTTACT     DYRWYLT       0    0    0    0    0    0    1    0    0    0
GATTATAGGTTTATTTTTCTA     DYRFIFL       0    0    0    0    0    0    1    0    0    0
GATTATAGTAATATTTCGGCG     DYSNISA       0    0    0    0    0    1    0    0    0    0
GATTATAGTACGGGTGAGCGT     DYSTGER       0    0    0    0    0    1    1    0    0    0
GATTATAGTACTCCTGTTAAA     DYSTPVK       0    0    0    0    0    0    0    0    0    1
GATTATAGTACTCCTGTTATT     DYSTPVI       0    0    0    0    0    0    0    0    0    1
GATTATAGTACTGCTAGTGCT     DYSTASA       0    0    0    0    0    1    0    0    0    0
GATTATAGTAGTGCGACGCAT     DYSSATH       0    0    0    0    0    0    1    0    0    0
GATTATAGTATGACGAGGCTT     DYSMTRL       0    0    0    0    0    1    0    0    0    0
GATTATAGTATTGTTGGTCGT     DYSIVGR       0    0    0    0    0    0    1    0    0    0
GATTATAGTCATCATGCTTTG     DYSHHAL       0    0    0    0    1    0    0    0    0    0
GATTATAGTCATCCTCATACG     DYSHPHT       0    0    0    0    0    3    0    0    0    0
GATTATAGTCATGCGCTGCAG     DYSHALQ       0    0    0    0    0    0    1    0    0    0
GATTATAGTCATTATAATCTT     DYSHYNL       0    0    0    0    0    0    1    0    0    0
GATTATAGTCCGCATATTACG     DYSPHIT       0    0    0    0    0    0    0    1    0    0
GATTATAGTCGGATTGCGGTT     DYSRIAV       0    0    1    0    0    0    0    0    0    0
GATTATAGTCGTATTAGTAAA     DYSRISK       0    0    0    0    0    0    1    0    0    0
GATTATAGTCTTACGTATTCG     DYSLTYS       0    0    0    0    0    0    1    0    0    0
GATTATAGTCTTATTAATTGG     DYSLINW       0    0    0    0    0    0    0    0    0    1
GATTATAGTGAACAGACACAA     DYSEQTQ       0    0    0    0    0    0    0    1    0    0
GATTATAGTGATGTGTGTATT     DYSDVCI       0    0    0    0    0    0    0    1    0    0
GATTATAGTGGGATGGAGCCA     DYSGMEP       0    0    0    0    0    1    0    0    0    0
GATTATAGTTATCAGTCGCCG     DYSYQSP       0    0    0    0    0    0    0    0    1    0
GATTATAGTTATCTGAATCAA     DYSYLNQ       0    0    0    0    0    0    0    0    0    1
GATTATAGTTCTGCTGGTTAT     DYSSAGY       0    0    0    0    0    1    0    0    0    0
GATTATAGTTTGGCTATGCAG     DYSLAMQ       0    0    0    0    0    0    1    0    0    0
GATTATAGTTTTCGTAGAACG     DYSFRRT       0    0    0    0    0    0    1    0    0    0
GATTATAGTTTTCGTAGTTCG     DYSFRSS       0    0    0    0    0    0    0    1    0    0
GATTATATGAAGACTTGGATG     DYMKTWM       0    0    0    0    0    0    1    0    0    0
GATTATATGAATTGGACGGTT     DYMNWTV       0    0    0    0    0    0    1    0    0    0
GATTATATGACGGCTGTGCGG     DYMTAVR       0    0    0    0    0    1    0    0    0    0
GATTATATGACTTTGGATCCG     DYMTLDP       0    0    0    0    0    0    0    0    1    0
GATTATATGATGAAGAATAGT     DYMMKNS       0    0    0    0    1    0    0    0    0    0
GATTATATGATTAATCTTATG     DYMINLM       0    0    0    0    0    0    1    0    0    0
GATTATATGCAGTTGTGGCTT     DYMQLWL       0    0    0    0    0    0    0    0    0    1
GATTATATGCGGGCTCAGCCT     DYMRAQP       0    0    0    0    0    0    0    1    0    0
GATTATATGCTTCGTCATACT     DYMLRHT       0    0    0    0    0    0    1    0    0    0
GATTATATGCTTGGTACGCAG     DYMLGTQ       0    0    0    0    0    0    0    0    0    1
GATTATATGGCTTCGTTGATT     DYMASLI       0    0    0    0    0    0    1    0    0    0
GATTATATGTCGGATTGGACT     DYMSDWT       0    0    0    0    0    0    0    0    0    1
GATTATATGTCTATTTCGAAG     DYMSISK       0    0    0    0    0    0    1    0    0    0
GATTATATGTCTCGTACTCAG     DYMSRTQ       0    0    0    0    0    0    0    0    0    1
GATTATATTACGAGTCCAGAT     DYITSPD       0    0    0    0    0    1    0    0    0    0
GATTATATTACGTAGAGGCAT     DYITQRH       0    0    0    0    0    0    1    0    0    1
GATTATATTACGTCTGATCCG     DYITSDP       0    0    0    0    0    0    3    0    0    0
GATTATATTACGTCTGATCCT     DYITSDP       0    0    0    0    0    0    1    0    0    0
GATTATATTAGTTCGACTACG     DYISSTT       0    0    0    0    0    0    1    0    0    0
GATTATATTCCTCGTACTACT     DYIPRTT       0    0    0    0    0    0    0    0    1    0
GATTATATTCCTGAGCCGTAT     DYIPEPY       0    0    0    0    0    1    0    0    0    0
GATTATATTCGTAGGAATTGT     DYIRRNC       0    0    0    0    0    0    0    1    0    0
GATTATATTGAGACTCGTCAT     DYIETRH       0    0    0    0    0    0    0    0    0    1
GATTATATTGAGCCGGATACG     DYIEPDT       0    0    0    0    0    0    1    0    0    0
GATTATATTGCGGCTGGTGAG     DYIAAGE       0    0    0    0    0    1    0    0    0    0
GATTATATTGCTACGAGGTCG     DYIATRS       0    0    0    0    0    0    1    0    0    0
GATTATATTGCTAGTAGTTAT     DYIASSY       0    0    0    0    0    0    0    1    0    0
GATTATATTTAGATGGTTCAT     DYIQMVH       0    0    0    0    0    0    1    0    0    0
GATTATATTTATACTGCTTAT     DYIYTAY       0    0    0    0    0    1    0    0    0    0
GATTATATTTCGCCGCGGATG     DYISPRM       0    0    0    0    0    0    1    0    0    0
GATTATCAAAAAAAGCAGAAG     DYQKKQK       0    0    0    0    0    0    0    0    0    1
GATTATCAGAAGAGGCATTGG     DYQKRHW       0    0    0    0    0    0    0    1    0    0
GATTATCAGACGCCGAATAGG     DYQTPNR       0    0    1    0    0    0    0    0    0    0
GATTATCAGACTAATACGCAT     DYQTNTH       0    0    0    0    0    0    1    0    0    0
GATTATCAGACTCATCAGCAT     DYQTHQH       0    0    0    0    0    0    1    0    0    0
GATTATCAGACTCGGAATTCT     DYQTRNS       0    0    0    0    0    0    0    1    0    0
GATTATCAGACTCGTGTTCTT     DYQTRVL       0    0    0    0    0    0    0    3    0    0
GATTATCAGAGGTCGGCGCAA     DYQRSAQ       0    0    0    0    0    1    0    0    0    0
GATTATCAGCAGAATCTGTGG     DYQQNLW       0    0    0    0    0    0    0    1    0    0
GATTATCAGCAGGCTACTGAG     DYQQATE       0    0    0    0    0    0    0    1    0    0
GATTATCAGCATATTGATCTA     DYQHIDL       0    0    0    0    0    0    0    1    0    0
GATTATCAGCCGACTCCGATG     DYQPTPM       0    0    0    0    0    0    1    0    0    0
GATTATCAGCCGCGTACGCAG     DYQPRTQ       0    0    0    0    0    0    1    0    0    0
GATTATCAGCCGCGTACGCTG     DYQPRTL       0    0    0    0    0    0    1    0    0    0
GATTATCAGCGGGATACTAGG     DYQRDTR       0    0    0    0    0    0    0    1    0    0
GATTATCAGCGGGATACTAGT     DYQRDTS       0    0    0    0    0    0    0    1    0    0
GATTATCAGCTTCGTCCGACG     DYQLRPT       0    0    0    0    0    3    0    0    0    0
GATTATCAGGAGATTCGGGTA     DYQEIRV       0    0    0    0    0    0    0    1    0    0
GATTATCAGGCTAGGATTTTT     DYQARIF       0    0    0    0    0    0    0    0    1    0
GATTATCAGGTGCAGATTCGG     DYQVQIR       0    0    0    0    0    0    0    1    0    0
GATTATCAGGTGCAGATTCTT     DYQVQIL       0    0    0    0    0    0    0    1    0    0
GATTATCAGTCGACGGGGACG     DYQSTGT       0    0    0    0    1    0    0    0    0    0
GATTATCAGTCGATGATGCCG     DYQSMMP       0    0    0    0    0    0    0    0    1    0
GATTATCAGTCTACTAAGACT     DYQSTKT       0    0    0    0    0    0    0    0    0    1
GATTATCAGTCTATGTCTTAG     DYQSMSQ       0    0    0    0    0    0    1    0    0    0
GATTATCAGTGGTATGGTGCG     DYQWYGA       0    0    0    0    0    0    0    1    0    0
GATTATCAGTGGTATGGTGCT     DYQWYGA       0    0    0    0    0    0    0    1    0    0
GATTATCAGTTGCCGATACGG     DYQLPIR       0    0    0    0    0    0    0    0    0    1
GATTATCAGTTGCCGATTCGG     DYQLPIR       0    0    0    0    0    0    0    0    0    1
GATTATCATACTGATAGGCAG     DYHTDRQ       0    0    0    0    0    0    0    1    0    0
GATTATCATAGTAATAATCAT     DYHSNNH       0    0    0    0    0    0    0    0    0    1
GATTATCATAGTACGCTTAGT     DYHSTLS       0    0    0    0    0    0    0    0    0    1
GATTATCATAGTGTGCTTACG     DYHSVLT       0    0    0    0    0    0    1    0    0    0
GATTATCATAGTGTGCTTACT     DYHSVLT       0    0    0    0    0    0    1    0    0    0
GATTATCATATGGTGCCGGAA     DYHMVPE       0    0    0    0    0    0    0    0    1    0
GATTATCATATGGTGCCGGAT     DYHMVPD       0    0    0    0    0    0    1    0    1    0
GATTATCATCAGTATCTTACA     DYHQYLT       0    0    0    0    0    0    1    0    0    0
GATTATCATCAGTCTACGATG     DYHQSTM       0    0    3    0    0    0    0    0    0    0
GATTATCATCATAAGCGTTCG     DYHHKRS       0    0    0    0    0    0    1    0    0    1
GATTATCATCATACGGCTTTT     DYHHTAF       0    0    0    0    0    0    0    0    0    1
GATTATCATCATACGGGGTTT     DYHHTGF       0    0    0    0    0    0    0    1    0    0
GATTATCATCCGGCTAGTGCT     DYHPASA       0    0    0    0    0    0    0    1    0    0
GATTATCATCCTCGTATTGTT     DYHPRIV       0    0    0    0    0    0    1    0    0    0
GATTATCATCTGAATATTCTG     DYHLNIL       0    0    0    0    0    0    1    0    0    0
GATTATCATGATCTTGGTACT     DYHDLGT       0    0    0    1    0    0    0    0    0    0
GATTATCATGTGTAGGTTTTG     DYHVQVL       0    0    0    0    0    0    0    0    1    0
GATTATCATGTTAATGCTTGG     DYHVNAW       0    0    0    0    0    0    3    0    0    0
GATTATCATGTTCCTAGGGCT     DYHVPRA       0    0    0    0    0    1    0    0    0    0
GATTATCATGTTGCTCCGATG     DYHVAPM       0    0    1    0    0    0    0    0    0    0
GATTATCATTCTAGGATTGCG     DYHSRIA       0    0    0    0    0    0    1    0    0    0
GATTATCATTGGTTGGCGGTT     DYHWLAV       0    0    0    0    0    1    0    0    0    0
GATTATCATTGTGATCCGTAT     DYHCDPY       0    0    0    0    0    0    0    1    0    0
GATTATCATTGTTTGGCTCGA     DYHCLAR       0    0    0    0    0    0    0    1    0    0
GATTATCCGACTTAGATGGTG     DYPTQMV       0    0    0    0    0    1    0    0    0    0
GATTATCCGAGGAAGGAAACG     DYPRKET       0    0    0    0    0    0    1    0    0    0
GATTATCCGAGGAATCTTCCA     DYPRNLP       0    0    0    0    0    0    1    0    0    0
GATTATCCGAGTGCTCGTACT     DYPSART       0    0    0    0    0    0    1    0    0    0
GATTATCCGCAGAGTGGGCGT     DYPQSGR       0    0    0    0    1    0    0    0    0    0
GATTATCCGCAGCTGTGGCAA     DYPQLWQ       0    0    0    0    0    0    0    0    1    0
GATTATCCGCATTTGTATTTA     DYPHLYL       0    0    0    0    0    0    1    0    0    0
GATTATCCGCATTTGTATTTT     DYPHLYF       0    0    0    0    0    0    0    1    0    0
GATTATCCGCCAGAACGAAGG     DYPPERR       0    0    0    0    0    0    0    0    1    0
GATTATCCGCCGCCGCTTACA     DYPPPLT       0    0    0    0    0    0    1    0    0    0
GATTATCCGCCTCTGTCTCGG     DYPPLSR       0    0    0    0    0    0    1    0    0    0
GATTATCCGCCTGATCTGATA     DYPPDLI       0    0    0    0    0    0    0    1    0    0
GATTATCCGCGTCATCTTCGG     DYPRHLR       0    0    0    0    0    0    0    0    0    1
GATTATCCGCTGAGTGGGCGT     DYPLSGR       0    0    0    0    1    0    0    0    0    0
GATTATCCGCTTTCGTATCAA     DYPLSYQ       0    0    0    0    0    0    1    0    0    0
GATTATCCGCTTTCGTATCAT     DYPLSYH       0    0    0    0    0    0    1    0    0    1
GATTATCCGGCTATGTTTCAT     DYPAMFH       0    0    0    0    0    0    3    0    0    0
GATTATCCGGGGGCGCATCAG     DYPGAHQ       0    0    0    0    0    0    0    0    0    1
GATTATCCGGGGGCGCATCAT     DYPGAHH       0    0    0    0    0    0    1    0    0    0
GATTATCCGGTGACTGAGCGA     DYPVTER       0    0    0    0    0    0    0    0    0    1
GATTATCCGGTTCCGTCGAAG     DYPVPSK       0    0    0    1    0    0    0    0    0    0
GATTATCCGGTTCGGCTGGAG     DYPVRLE       0    0    0    0    0    0    1    0    0    0
GATTATCCGTATAAGCCTGGG     DYPYKPG       0    0    0    0    0    1    0    0    0    0
GATTATCCGTATATTCATCGG     DYPYIHR       0    0    0    0    0    0    1    0    0    0
GATTATCCGTATATTCATCGT     DYPYIHR       0    0    0    0    0    0    1    0    0    0
GATTATCCGTATCATATGAAT     DYPYHMN       0    0    0    0    0    3    0    0    0    0
GATTATCCGTCGAATCGGTGA     DYPSNR*       0    0    0    0    0    0    1    0    0    0
GATTATCCGTCGAATCGGTGT     DYPSNRC       0    0    0    0    0    0    1    0    0    0
GATTATCCGTCGGCGCCGTGG     DYPSAPW       0    0    0    0    0    0    0    1    0    1
GATTATCCGTCGGCGCCGTTT     DYPSAPF       0    0    0    0    0    0    0    1    0    0
GATTATCCGTGGAGGAGGATT     DYPWRRI       0    0    0    0    0    0    0    0    0    1
GATTATCCTAAGTCTCCGCCG     DYPKSPP       0    0    0    0    0    0    0    0    1    0
GATTATCCTACTAAGTTGCCT     DYPTKLP       0    0    0    0    0    0    0    0    1    0
GATTATCCTACTACGTTGACG     DYPTTLT       0    0    0    0    0    0    1    0    0    0
GATTATCCTAGGCCTTATCGT     DYPRPYR       0    0    0    0    0    0    1    0    0    0
GATTATCCTCAGGTGCAGGCA     DYPQVQA       0    0    0    0    0    0    1    0    0    0
GATTATCCTCAGGTGCAGGCT     DYPQVQA       0    0    0    0    0    0    1    0    0    0
GATTATCCTCCAAAGAAAACA     DYPPKKT       0    0    0    0    0    0    0    1    0    0
GATTATCCTCGGAATAAGGGT     DYPRNKG       0    0    0    1    0    0    0    0    0    0
GATTATCCTCGTCATCCTTTG     DYPRHPL       0    0    1    0    0    0    0    0    0    0
GATTATCCTCGTGGGCCGGCA     DYPRGPA       0    0    0    0    0    0    0    0    1    0
GATTATCCTCTTAGTCCGGTT     DYPLSPV       0    0    0    0    0    0    0    0    0    1
GATTATCCTGCTAAGATGTTG     DYPAKML       0    0    0    0    0    1    3    0    0    3
GATTATCCTGGGAAGGTGACG     DYPGKVT       0    0    0    0    0    0    0    0    0    1
GATTATCCTGGGACGTAGAGG     DYPGTQR       0    0    0    0    0    0    0    1    0    0
GATTATCCTGTGATTCTTCAG     DYPVILQ       0    0    0    0    0    0    0    0    1    0
GATTATCCTGTTAAGGTTCAG     DYPVKVQ       0    0    0    0    0    0    0    1    0    0
GATTATCCTTATTGGGTGACT     DYPYWVT       0    0    1    0    0    0    0    0    0    0
GATTATCCTTCGATTTCGAAG     DYPSISK       0    0    0    0    0    0    1    0    0    0
GATTATCCTTCTACGCTGGAT     DYPSTLD       0    0    0    0    0    0    1    0    0    0
GATTATCCTTGGCCTAAGAAA     DYPWPKK       0    0    0    0    0    0    1    0    0    0
GATTATCGGAATATTAGTATG     DYRNISM       0    0    0    0    0    0    0    1    0    0
GATTATCGGACGGATAGGTCG     DYRTDRS       0    0    0    0    0    0    1    0    0    0
GATTATCGGACGTATTTTTAA     DYRTYF*       0    0    0    0    0    0    0    0    0    1
GATTATCGGACGTATTTTTTT     DYRTYFF       0    0    0    0    0    0    0    0    0    1
GATTATCGGAGTTCGGCTAGT     DYRSSAS       0    0    0    0    0    0    1    0    0    0
GATTATCGGATTTGGTAGATT     DYRIWQI       0    0    0    0    0    0    0    0    0    1
GATTATCGGCATAGGCTTTTG     DYRHRLL       0    0    0    0    0    0    0    0    0    1
GATTATCGGCATGGTAAGCAG     DYRHGKQ       0    0    0    0    0    0    0    1    0    0
GATTATCGGCCTTGGATTCCG     DYRPWIP       0    0    0    0    0    0    1    0    0    0
GATTATCGGGCAGAGCAGAGG     DYRAEQR       0    0    0    0    0    0    0    0    0    1
GATTATCGGGGTACTCAGACG     DYRGTQT       0    0    0    0    0    1    0    0    0    0
GATTATCGGGTTGATCCGCAG     DYRVDPQ       0    0    0    0    0    0    0    1    0    0
GATTATCGGTCGGATAGGTCG     DYRSDRS       0    0    0    0    0    1    0    0    0    0
GATTATCGGTCTCCTCCTGTT     DYRSPPV       0    0    0    0    0    0    0    0    0    1
GATTATCGGTCTGTTGTTACT     DYRSVVT       0    0    0    0    0    0    0    0    0    1
GATTATCGGTTTACTCCTTTT     DYRFTPF       0    0    0    0    0    0    0    0    0    1
GATTATCGTAAGAATGAGCTA     DYRKNEL       0    0    0    0    0    1    0    0    0    0
GATTATCGTAAGAATGTTTAG     DYRKNVQ       0    0    0    0    0    0    0    0    0    3
GATTATCGTAATCAGGCTGTG     DYRNQAV       0    0    0    0    0    0    0    1    0    0
GATTATCGTAATGTTGTTGAA     DYRNVVE       0    0    0    1    0    0    0    0    0    0
GATTATCGTAATGTTGTTGTT     DYRNVVV       0    0    0    0    0    1    0    1    0    0
GATTATCGTACAACTATAAGT     DYRTTIS       0    0    0    0    0    0    0    0    0    1
GATTATCGTACTATTGTGCAG     DYRTIVQ       0    0    0    0    0    0    0    1    0    0
GATTATCGTAGTCCGAGTTCG     DYRSPSS       0    0    0    0    0    0    0    0    1    0
GATTATCGTAGTGGTTTGACT     DYRSGLT       0    0    0    0    0    0    1    0    0    0
GATTATCGTATGTATTGGGTG     DYRMYWV       0    0    0    0    0    1    0    0    0    0
GATTATCGTCAGGAGTATGAA     DYRQEYE       0    0    1    0    0    0    0    0    0    0
GATTATCGTCGTGGTTTTGAG     DYRRGFE       0    0    0    0    0    0    0    1    0    0
GATTATCGTCGTTATGAGAAT     DYRRYEN       0    0    0    0    0    0    1    0    0    0
GATTATCGTCGTTATGAGATG     DYRRYEM       0    0    0    0    0    0    1    0    0    0
GATTATCGTGAGATGCCTCCG     DYREMPP       0    0    0    0    0    0    1    0    0    0
GATTATCGTGATATTCCGACG     DYRDIPT       0    0    0    0    0    0    0    0    0    1
GATTATCGTGCGGTTCCGGGT     DYRAVPG       0    0    0    0    0    0    3    0    0    0
GATTATCGTGGTACTGATGGG     DYRGTDG       0    0    0    0    0    1    0    0    0    0
GATTATCGTTCGCCTACTCCG     DYRSPTP       0    0    0    0    0    0    1    0    0    0
GATTATCGTTCGCCTACTCCT     DYRSPTP       0    0    0    0    0    0    1    0    0    0
GATTATCGTTCTTTTAGGGTG     DYRSFRV       0    0    0    0    0    0    1    0    0    0
GATTATCGTTCTTTTTGGGTT     DYRSFWV       0    0    0    0    0    0    1    0    0    0
GATTATCGTTGGGAGCCGCGG     DYRWEPR       0    0    1    0    0    0    0    0    0    0
GATTATCGTTTGGCTTATAAG     DYRLAYK       0    0    0    0    0    0    0    1    0    0
GATTATCTGAATATGTTGTCT     DYLNMLS       0    0    0    0    0    0    1    0    0    0
GATTATCTGCGGAATTATCTG     DYLRNYL       0    0    0    0    0    0    0    0    0    1
GATTATCTGCGTGGTCCGTGG     DYLRGPW       0    0    0    0    0    1    0    0    0    0
GATTATCTGCGTGTGCATCCA     DYLRVHP       0    0    0    0    0    0    0    0    0    1
GATTATCTGCTGCCGTCGTGG     DYLLPSW       0    0    0    0    0    0    0    0    0    1
GATTATCTGGCGCTGACTAAA     DYLALTK       0    0    0    0    0    1    0    0    0    0
GATTATCTGGCTACGCCGACG     DYLATPT       0    0    0    0    0    0    0    1    0    0
GATTATCTGGGGTATCCTTCA     DYLGYPS       0    0    0    0    0    0    0    0    0    1
GATTATCTGGTGCTGATTCCG     DYLVLIP       0    0    0    0    0    0    1    0    0    0
GATTATCTGTATGCTGCTGAT     DYLYAAD       0    0    0    0    1    0    0    0    0    0
GATTATCTTACGACGAATGGG     DYLTTNG       0    0    0    0    0    1    0    0    0    0
GATTATCTTACGTATTATGCG     DYLTYYA       0    0    0    0    0    0    0    0    0    1
GATTATCTTACTCAGCAGAAG     DYLTQQK       0    0    0    0    0    0    1    0    0    0
GATTATCTTACTCGTCCTAAT     DYLTRPN       0    0    0    0    0    0    3    0    0    0
GATTATCTTCAGCTGGCTTAT     DYLQLAY       0    0    0    0    0    0    1    0    0    0
GATTATCTTCATAGTCATGCG     DYLHSHA       0    0    0    0    0    0    1    0    0    0
GATTATCTTCATTTGCATGTG     DYLHLHV       0    0    0    0    0    0    1    0    0    0
GATTATCTTCCGCTGGCTTAT     DYLPLAY       0    0    0    0    0    0    1    0    0    0
GATTATCTTCCGGAGGTGATG     DYLPEVM       0    0    0    0    0    0    0    0    0    1
GATTATCTTCCGTATGCTGGT     DYLPYAG       0    0    0    0    0    0    1    0    0    0
GATTATCTTCCTCGTTCACCG     DYLPRSP       0    0    0    0    0    1    0    0    0    0
GATTATCTTCGGGATGAGACT     DYLRDET       0    0    0    0    0    0    0    1    0    0
GATTATCTTCGTTCTGATCTT     DYLRSDL       0    0    0    1    0    0    0    0    0    0
GATTATCTTTCGTCTTTTGTG     DYLSSFV       0    0    0    0    0    0    0    0    0    1
GATTATCTTTCTAATGTTATT     DYLSNVI       0    0    0    0    0    0    1    0    0    0
GATTATGAGAGGACGAGTTTG     DYERTSL       0    0    0    0    0    0    1    0    0    0
GATTATGAGCCTCATGAGGCT     DYEPHEA       0    0    0    0    0    0    0    1    0    0
GATTATGAGCGTGTTAGTTCT     DYERVSS       0    0    0    0    0    0    0    0    0    1
GATTATGAGGCGTGGGGTCAA     DYEAWGQ       0    0    0    0    0    0    0    1    0    0
GATTATGAGGCTTTGTTGAAG     DYEALLK       0    0    0    0    0    1    0    0    0    0
GATTATGAGGGTATTATTAAG     DYEGIIK       0    0    0    1    0    0    0    0    0    0
GATTATGAGGTTTAGGAGAGA     DYEVQER       0    0    0    0    0    1    0    0    0    0
GATTATGATAAGAAGGCGCCT     DYDKKAP       0    0    0    0    0    1    0    0    0    0
GATTATGATAAGGGGATGCGG     DYDKGMR       0    0    0    0    0    0    1    0    0    0
GATTATGATAAGGGGATGCGT     DYDKGMR       0    0    0    0    0    0    1    0    0    0
GATTATGATACTGGTAGGTCT     DYDTGRS       0    0    0    0    0    0    0    1    0    0
GATTATGATAGAGAGTGGTCG     DYDREWS       0    0    0    0    0    1    0    0    0    0
GATTATGATATGGATCCTCAT     DYDMDPH       0    0    0    0    0    0    3    0    0    0
GATTATGATCAGACGAATCTA     DYDQTNL       0    0    0    0    0    0    0    0    0    1
GATTATGATCAGACGAATCTT     DYDQTNL       0    0    0    0    0    0    0    0    0    1
GATTATGATCAGTTGCGTAGA     DYDQLRR       0    0    0    0    0    0    1    0    0    0
GATTATGATCAGTTGCGTAGT     DYDQLRS       0    0    0    0    0    0    1    0    0    0
GATTATGATCCTCATTTTATG     DYDPHFM       0    0    0    0    0    1    0    0    0    0
GATTATGATCGGTTTAGGGCG     DYDRFRA       0    0    0    0    0    0    0    0    0    1
GATTATGATTAGCTGAATCAT     DYDQLNH       0    0    0    0    0    0    1    0    0    0
GATTATGATTATTCACCAAAA     DYDYSPK       0    0    0    0    0    1    0    0    0    0
GATTATGATTATTCTATTTCT     DYDYSIS       0    0    0    0    0    0    0    0    0    1
GATTATGATTGGGTGGTTTAA     DYDWVV*       0    0    0    0    0    0    0    1    0    0
GATTATGATTGGTATAGGGTG     DYDWYRV       0    0    0    0    0    0    1    0    0    0
GATTATGATTTTGCGTGGTCG     DYDFAWS       0    0    0    0    0    1    0    0    0    0
GATTATGCGAAGGTGTTGTGG     DYAKVLW       0    0    0    0    0    1    0    0    0    0
GATTATGCGAATAATTCTGCT     DYANNSA       0    0    0    0    0    0    0    1    0    0
GATTATGCGAATCCGAGTCTT     DYANPSL       0    0    0    0    0    0    0    0    0    1
GATTATGCGAATGTGCGTCAT     DYANVRH       0    0    1    0    0    0    0    0    0    0
GATTATGCGAGTCTTCAGGAG     DYASLQE       0    0    0    1    0    1    0    0    0    0
GATTATGCGATGAATAGTAAG     DYAMNSK       0    0    0    0    0    0    0    0    0    1
GATTATGCGCAGATTACTATT     DYAQITI       0    0    0    0    0    1    0    0    0    0
GATTATGCGCATACTCTGGTT     DYAHTLV       0    0    0    0    0    1    0    0    0    0
GATTATGCGCATCCTACTATT     DYAHPTI       0    0    0    0    0    0    1    0    0    0
GATTATGCGCATGTGTATGAT     DYAHVYD       0    0    0    0    0    0    0    0    0    1
GATTATGCGCGTAATAAGCCT     DYARNKP       0    0    0    0    0    0    1    0    0    0
GATTATGCGGAGGAGACGTGT     DYAEETC       0    0    0    0    0    0    0    0    0    1
GATTATGCGGGTGCTCCAGCA     DYAGAPA       0    0    0    0    0    0    0    1    0    0
GATTATGCGGGTTGGTATCGT     DYAGWYR       0    0    0    0    0    0    1    0    0    0
GATTATGCGGTTGGTTTTCCG     DYAVGFP       0    0    0    0    0    0    1    0    0    0
GATTATGCGTATAATATGATT     DYAYNMI       0    0    0    0    0    0    0    3    0    0
GATTATGCGTATGCAACTATG     DYAYATM       0    0    0    0    0    0    0    0    0    1
GATTATGCGTGGAGGAGTGGG     DYAWRSG       0    0    0    0    0    0    0    0    0    1
GATTATGCTATGCCTCATACT     DYAMPHT       0    0    0    0    0    0    0    1    0    0
GATTATGCTATTCGTGGTGAA     DYAIRGE       0    0    0    0    0    0    0    0    0    1
GATTATGCTCAGATTCCTCTG     DYAQIPL       0    0    0    0    0    0    0    0    0    1
GATTATGCTCAGCGGTATCAT     DYAQRYH       0    0    0    0    0    1    0    0    0    0
GATTATGCTCCTATTACTCAA     DYAPITQ       0    0    0    0    0    0    1    0    0    0
GATTATGCTCGGCGGATTCCT     DYARRIP       0    0    1    0    0    0    0    0    0    0
GATTATGCTCGTTCGACGTCG     DYARSTS       0    0    0    0    0    0    1    0    1    0
GATTATGCTCGTTCGCCGTTG     DYARSPL       0    0    1    0    0    0    0    0    0    0
GATTATGCTCTGGCTACTCCG     DYALATP       0    0    0    0    0    0    0    0    0    1
GATTATGCTCTTACTACTTAA     DYALTT*       0    0    0    0    0    1    0    0    0    0
GATTATGCTGATAATCTTGTA     DYADNLV       0    0    0    0    0    0    1    0    0    0
GATTATGCTGCGCAGGAGTAT     DYAAQEY       0    0    0    1    0    0    0    0    0    0
GATTATGCTGTGGCTGTTACG     DYAVAVT       0    0    0    0    0    0    0    1    0    0
GATTATGCTGTTCTTACTAGG     DYAVLTR       0    0    0    0    0    1    0    0    0    0
GATTATGCTGTTCTTACTATT     DYAVLTI       0    0    0    0    0    1    0    0    0    0
GATTATGCTTAGAGTTCTCGT     DYAQSSR       0    0    0    0    0    0    0    1    0    0
GATTATGCTTCTAGGCGGAAT     DYASRRN       0    0    0    0    0    0    0    0    0    1
GATTATGCTTGTCCGAATTAT     DYACPNY       0    0    0    0    0    0    0    0    0    1
GATTATGGGAAGATTACTTGG     DYGKITW       0    0    0    0    0    1    0    0    0    0
GATTATGGGAAGCCTGCTTTG     DYGKPAL       0    0    0    0    0    0    0    0    0    1
GATTATGGGACGGTTACTTCG     DYGTVTS       0    0    1    0    0    0    0    0    0    0
GATTATGGGACTCGAACGGCA     DYGTRTA       0    0    0    0    0    0    0    1    0    0
GATTATGGGACTGATACGTTG     DYGTDTL       0    0    0    0    0    0    1    0    0    0
GATTATGGGATGCATAGTGCT     DYGMHSA       0    0    0    0    0    0    0    1    0    0
GATTATGGGATTCATTATCCG     DYGIHYP       0    0    0    0    0    0    0    0    0    1
GATTATGGGATTCATTATCCT     DYGIHYP       0    0    0    0    0    0    0    0    0    1
GATTATGGGATTTATCGGACG     DYGIYRT       0    0    0    0    0    3    0    0    0    0
GATTATGGGCATGTTATGACT     DYGHVMT       0    0    1    0    0    0    0    0    0    0
GATTATGGGCCTTTGCAGCCT     DYGPLQP       0    0    0    0    0    0    0    0    0    1
GATTATGGGCGGGGGCAGACG     DYGRGQT       0    0    1    0    0    0    0    0    0    0
GATTATGGGGAGGTGCATAAT     DYGEVHN       0    0    0    0    1    0    0    0    0    0
GATTATGGGGATATGGGTTCA     DYGDMGS       0    0    0    0    0    0    1    0    0    0
GATTATGGGGATCAGTGGAGA     DYGDQWR       0    0    0    0    0    0    0    0    0    1
GATTATGGGGATCAGTGGAGT     DYGDQWS       0    0    0    0    0    0    0    0    0    1
GATTATGGGTCGACGTTGAGT     DYGSTLS       0    0    0    0    0    0    0    1    0    0
GATTATGGGTCTAAGACTGCG     DYGSKTA       0    0    0    0    0    0    0    0    1    0
GATTATGGTAAGCATATGCAT     DYGKHMH       0    0    0    0    0    0    0    0    0    1
GATTATGGTAAGGTGAGGCGG     DYGKVRR       0    0    1    0    0    0    0    0    0    0
GATTATGGTACTACGGAGCGA     DYGTTER       0    0    0    0    0    1    0    0    0    0
GATTATGGTACTTATCAGAAT     DYGTYQN       0    0    0    0    0    0    0    1    0    0
GATTATGGTAGGACGCATCCG     DYGRTHP       0    0    0    1    0    0    0    0    0    0
GATTATGGTAGGCATTAGGCG     DYGRHQA       0    0    0    0    0    1    0    0    0    0
GATTATGGTAGGGCGGCTCCT     DYGRAAP       0    0    0    0    0    0    0    0    1    0
GATTATGGTAGGTCTATGCTG     DYGRSML       0    0    0    0    0    0    1    0    0    0
GATTATGGTCAGAAGCCTCAA     DYGQKPQ       0    0    1    0    0    0    0    0    0    0
GATTATGGTCAGAAGCCTCAT     DYGQKPH       0    0    1    0    0    0    0    0    0    0
GATTATGGTCATACGTTTATT     DYGHTFI       0    0    0    0    0    0    1    0    0    0
GATTATGGTCATGCGTTAATT     DYGHALI       0    0    0    0    0    0    0    0    0    1
GATTATGGTCCTAAGCCGTAT     DYGPKPY       0    0    0    1    0    0    0    0    0    0
GATTATGGTCGGGGTGATATG     DYGRGDM       0    0    0    0    0    0    1    0    0    0
GATTATGGTCTGGGGCGTTGG     DYGLGRW       0    0    0    0    0    1    0    0    0    0
GATTATGGTGATCCTCGTTGT     DYGDPRC       0    0    0    0    0    0    0    1    0    0
GATTATGGTGATGATTCTCGT     DYGDDSR       0    0    0    0    0    0    0    0    1    0
GATTATGGTGCGAATATGTTT     DYGANMF       0    0    0    0    0    0    0    1    0    0
GATTATGGTGCGTATGTTCCG     DYGAYVP       0    0    1    0    0    0    0    0    0    0
GATTATGGTGGGACTTCTCAA     DYGGTSQ       0    0    0    0    0    0    0    0    1    0
GATTATGGTGGTATTCCTAAT     DYGGIPN       0    0    0    0    0    1    0    0    0    0
GATTATGGTGTGAGTATGCAG     DYGVSMQ       0    0    0    0    1    0    0    0    0    0
GATTATGGTGTTGTTATGAGA     DYGVVMR       0    0    0    0    0    0    0    1    0    0
GATTATGGTGTTGTTATGAGT     DYGVVMS       0    0    0    0    0    0    0    1    0    0
GATTATGGTGTTTTTCCGCAG     DYGVFPQ       0    0    0    0    0    0    0    1    0    0
GATTATGGTTTGCTTGAGTAT     DYGLLEY       0    0    0    0    0    1    0    0    0    0
GATTATGTGAAGGAGCATCGT     DYVKEHR       0    0    0    1    0    0    0    0    0    0
GATTATGTGAATAAGCCTGAA     DYVNKPE       0    0    0    0    0    1    0    0    0    0
GATTATGTGACTAAGACGCGA     DYVTKTR       0    0    0    1    0    0    0    0    0    0
GATTATGTGACTAAGACGCGT     DYVTKTR       0    0    0    1    0    0    0    0    0    0
GATTATGTGCAGCCTGATGCT     DYVQPDA       0    0    0    0    0    0    0    0    1    0
GATTATGTGCATACGACTGCG     DYVHTTA       0    0    0    0    0    0    1    0    0    0
GATTATGTGCATTCGGAGAGG     DYVHSER       0    0    0    0    0    0    0    1    1    0
GATTATGTGCATTCTACTTAA     DYVHST*       0    0    0    0    0    0    1    0    0    0
GATTATGTGCATTCTACTTAT     DYVHSTY       0    0    0    0    0    0    1    0    0    0
GATTATGTGCCGCCGCGTAAG     DYVPPRK       0    0    0    0    0    0    0    0    1    0
GATTATGTGCGGCAGGATTGT     DYVRQDC       0    0    0    0    0    3    0    0    0    0
GATTATGTGCGTCATGGTTCT     DYVRHGS       0    0    0    0    0    0    0    0    0    1
GATTATGTGCTGACGAAGGTT     DYVLTKV       0    0    0    0    0    1    0    0    0    0
GATTATGTGCTTCCTAATTAA     DYVLPN*       0    0    0    0    0    1    0    0    0    0
GATTATGTGCTTCCTAATTAT     DYVLPNY       0    0    0    0    0    1    0    0    0    0
GATTATGTGGATGAGGTTCGG     DYVDEVR       0    0    0    0    0    0    0    0    0    1
GATTATGTGGCGAGGCAGAAA     DYVARQK       0    0    0    0    1    0    0    0    0    0
GATTATGTGTATGCGATTGCT     DYVYAIA       0    0    0    0    0    0    0    0    1    0
GATTATGTGTATTTTTCGAAT     DYVYFSN       0    0    0    1    0    0    0    0    0    0
GATTATGTGTCGACGCCTATT     DYVSTPI       0    0    0    0    0    0    0    0    1    0
GATTATGTGTCTTTTGCTGCT     DYVSFAA       0    0    0    0    0    0    0    1    0    0
GATTATGTTAAGACGTCTAGT     DYVKTSS       0    0    0    0    0    0    0    1    0    0
GATTATGTTAATTTTAGGAAG     DYVNFRK       0    0    1    0    0    0    0    0    0    0
GATTATGTTACTTCTTATCAA     DYVTSYQ       0    0    0    0    0    0    0    1    0    0
GATTATGTTAGTTGGCCGCAT     DYVSWPH       0    0    0    0    1    0    0    0    0    0
GATTATGTTATGAAGCGTAGT     DYVMKRS       0    0    0    0    0    1    0    0    0    0
GATTATGTTATTAGTCGGGAT     DYVISRD       0    0    0    0    0    0    1    0    0    0
GATTATGTTCAGTGGATGGCG     DYVQWMA       0    0    0    0    0    1    0    0    0    0
GATTATGTTCATCCTCCGTTT     DYVHPPF       0    0    0    0    0    0    0    0    0    3
GATTATGTTCATTAGGAGTCG     DYVHQES       0    0    0    1    0    0    0    0    0    0
GATTATGTTCCTGAGATGCCT     DYVPEMP       0    0    0    0    0    0    0    0    0    1
GATTATGTTGCGACGTTTTAT     DYVATFY       0    0    0    0    0    0    0    3    0    0
GATTATGTTGCGATGAATAAT     DYVAMNN       0    0    0    0    0    1    0    0    0    0
GATTATGTTGCGCATGATAAG     DYVAHDK       0    0    0    0    0    3    0    0    0    0
GATTATGTTGGTACGAAGTAT     DYVGTKY       0    0    0    0    0    1    0    0    0    0
GATTATGTTGTGCGTCAGAAT     DYVVRQN       0    0    0    0    0    0    1    0    0    0
GATTATGTTGTTTAGAGGACG     DYVVQRT       0    0    0    0    0    0    0    0    0    1
GATTATGTTTAGGGTAATGTG     DYVQGNV       0    0    0    0    1    0    0    0    0    0
GATTATGTTTATTCGCGTGCG     DYVYSRA       0    0    0    0    0    0    0    0    0    1
GATTATGTTTGGGTTCCTCAG     DYVWVPQ       0    0    0    0    0    0    0    0    0    1
GATTATTAAGAGCAGACGCAG     DY*EQTQ       0    0    0    0    0    0    0    0    0    1
GATTATTAGAAGATTCGGACG     DYQKIRT       0    0    0    0    0    3    0    0    0    0
GATTATTAGAATGATACAAGA     DYQNDTR       0    0    0    0    0    0    0    0    0    1
GATTATTAGAATGTTTCTAGT     DYQNVSS       0    0    0    0    0    0    0    0    0    3
GATTATTAGACGAAGCATAGG     DYQTKHR       0    0    0    0    0    0    0    0    0    1
GATTATTAGACGTCTCTTCAA     DYQTSLQ       0    0    0    0    0    0    0    0    0    1
GATTATTAGACGTCTCTTCAT     DYQTSLH       0    0    0    0    0    0    0    0    0    1
GATTATTAGAGGGTGCAGCTT     DYQRVQL       0    0    0    0    0    0    1    0    0    0
GATTATTAGATGTTGCATTTT     DYQMLHF       0    0    0    0    0    1    0    0    0    0
GATTATTAGATTTCTGTGCGA     DYQISVR       0    0    0    0    0    0    0    1    0    0
GATTATTAGCTGGGGAAGACT     DYQLGKT       0    0    0    0    0    1    0    0    0    0
GATTATTATAAGCTGGCTAGG     DYYKLAR       0    0    0    0    0    3    0    0    0    0
GATTATTATAAGGCGCTGAGG     DYYKALR       0    0    0    0    0    0    0    0    0    1
GATTATTATACTCAAGAAGCA     DYYTQEA       0    0    0    0    0    0    0    0    0    1
GATTATTATACTGCTAGGGAT     DYYTARD       0    0    0    0    0    0    0    0    1    0
GATTATTATACTGTGCATGTT     DYYTVHV       0    0    0    0    0    0    1    0    0    0
GATTATTATAGGCATAGGTAT     DYYRHRY       0    0    0    0    0    0    0    0    0    1
GATTATTATCATCCTTATGCT     DYYHPYA       0    0    0    0    0    0    0    1    0    0
GATTATTATCCGACGCCTGCA     DYYPTPA       0    0    0    0    0    0    1    0    0    0
GATTATTATCTGGATGTTCAT     DYYLDVH       0    0    0    0    0    0    0    0    0    1
GATTATTATCTTACTCCTTCT     DYYLTPS       0    0    0    0    0    0    0    0    0    1
GATTATTATGAGAGGGCTACA     DYYERAT       0    0    0    0    1    0    0    0    0    0
GATTATTATGAGTAGACTTGT     DYYEQTC       0    0    0    0    0    0    0    0    0    1
GATTATTATGCGTATCGTTGG     DYYAYRW       0    0    0    0    0    0    3    0    0    0
GATTATTATGCGTGGGAGCAG     DYYAWEQ       0    0    0    0    0    0    0    0    0    1
GATTATTATGCTTAGGATCAG     DYYAQDQ       0    0    0    0    0    0    0    0    0    1
GATTATTATGCTTCTTCTAAG     DYYASSK       0    0    0    0    0    0    3    0    0    0
GATTATTATGGGTAGGATCAT     DYYGQDH       0    0    0    0    0    0    3    0    0    0
GATTATTATGGGTCTCATTAT     DYYGSHY       0    0    0    0    0    0    0    0    0    1
GATTATTATGGTAAGACGGGA     DYYGKTG       0    0    0    0    0    0    0    0    1    0
GATTATTATGTTAATCGGTCG     DYYVNRS       0    0    0    0    0    0    0    0    0    1
GATTATTATGTTACGCCGCGG     DYYVTPR       0    0    0    0    0    0    0    0    0    1
GATTATTATGTTGAGCAGTGG     DYYVEQW       0    0    0    0    0    0    0    0    0    1
GATTATTATTAGATGAGGGAG     DYYQMRE       0    0    0    0    0    0    1    0    0    0
GATTATTATTATCCTAAGAAA     DYYYPKK       0    0    0    0    0    0    0    0    1    0
GATTATTATTCGCATCCGTAA     DYYSHP*       0    0    0    0    0    0    0    0    0    1
GATTATTATTCGCATCCGTAT     DYYSHPY       0    0    0    0    0    0    0    0    0    1
GATTATTATTCGCCGATTTAT     DYYSPIY       0    0    0    0    0    0    1    0    0    0
GATTATTCGAAGCTTCAGGCA     DYSKLQA       0    0    0    0    0    0    0    0    1    0
GATTATTCGAATAATCATGAG     DYSNNHE       0    0    0    0    0    0    0    1    0    0
GATTATTCGAATGATTCTAAT     DYSNDSN       0    0    0    0    0    0    0    1    0    0
GATTATTCGACTCGTGAGCGG     DYSTRER       0    0    0    0    0    0    0    0    0    1
GATTATTCGATGCCGGCAAAA     DYSMPAK       0    0    0    0    0    1    0    0    0    0
GATTATTCGATGGCGATGGTG     DYSMAMV       0    0    0    0    3    0    0    0    0    0
GATTATTCGATGTATCCAGAT     DYSMYPD       0    0    0    0    0    1    0    0    0    0
GATTATTCGATGTATCCTGTG     DYSMYPV       0    0    1    0    0    0    0    0    0    0
GATTATTCGCATAATTTGCCT     DYSHNLP       0    0    1    0    0    0    0    0    0    0
GATTATTCGCATATTTCTGAA     DYSHISE       0    0    0    0    0    1    0    0    0    0
GATTATTCGCCAAAACAAAAA     DYSPKQK       0    0    0    0    0    0    0    0    0    1
GATTATTCGCCGAGGAGTAGG     DYSPRSR       0    0    0    0    0    0    0    1    0    0
GATTATTCGCCTATGAGGCAG     DYSPMRQ       0    0    0    0    0    1    0    0    0    0
GATTATTCGCCTATTCATTAT     DYSPIHY       0    0    0    0    0    0    0    0    0    1
GATTATTCGCCTGAGCCGCGG     DYSPEPR       0    0    0    0    0    0    0    3    0    0
GATTATTCGCCTTATTTTGAT     DYSPYFD       0    0    0    0    0    1    0    0    0    0
GATTATTCGCGGCTTCGTTTT     DYSRLRF       0    0    0    0    0    1    0    0    0    0
GATTATTCGCGTATTTCTTAG     DYSRISQ       0    0    0    0    0    0    1    0    0    0
GATTATTCGGAGGTGAATTAG     DYSEVNQ       0    0    0    0    0    0    0    0    0    1
GATTATTCGGATTAGCTGAAG     DYSDQLK       0    0    0    0    0    1    0    0    0    0
GATTATTCGGCGCGGTCGCCG     DYSARSP       0    0    0    0    0    0    0    1    0    0
GATTATTCGGGGGCTCTTCGG     DYSGALR       0    0    0    0    0    0    1    0    0    0
GATTATTCGTATACTCGGACG     DYSYTRT       0    0    0    0    0    0    0    0    0    1
GATTATTCGTCTCGTCAGCCT     DYSSRQP       0    0    0    0    0    0    1    0    0    0
GATTATTCGTTTGAGGGTTAT     DYSFEGY       0    0    0    0    0    0    1    0    0    0
GATTATTCTAAGCGGGATATG     DYSKRDM       0    0    0    0    0    1    0    0    0    0
GATTATTCTAATCTTAATGTT     DYSNLNV       0    0    0    0    0    0    0    3    0    0
GATTATTCTAGGATGCAGACT     DYSRMQT       0    0    0    0    0    0    0    3    0    0
GATTATTCTAGGCCTCATGAG     DYSRPHE       0    0    0    0    0    0    1    0    0    0
GATTATTCTAGTAAGACGTGT     DYSSKTC       0    0    0    0    0    0    1    0    0    0
GATTATTCTATGCCTTCGCAG     DYSMPSQ       0    0    0    0    0    0    0    0    0    1
GATTATTCTATTCTGAATTAA     DYSILN*       0    0    0    0    0    0    1    0    0    0
GATTATTCTATTCTGAATTAT     DYSILNY       0    0    0    0    0    0    1    0    0    0
GATTATTCTCAGGCTAGTGGT     DYSQASG       0    0    0    0    0    0    1    0    0    0
GATTATTCTCATGCTTATCGA     DYSHAYR       0    0    0    0    0    0    1    1    0    0
GATTATTCTCATGCTTATCGT     DYSHAYR       0    0    1    0    0    0    0    1    0    0
GATTATTCTCCGTGGTTGAGG     DYSPWLR       0    0    0    0    0    0    0    0    1    0
GATTATTCTCGTCCGCGTCAG     DYSRPRQ       0    0    0    0    0    1    0    0    0    0
GATTATTCTCTGAAGACAGGA     DYSLKTG       0    0    0    0    0    0    1    0    0    0
GATTATTCTCTGATGCCTGAG     DYSLMPE       0    0    0    0    0    0    1    0    0    0
GATTATTCTGATCCGAAGAAA     DYSDPKK       0    0    0    0    0    0    1    0    0    0
GATTATTCTGCGTATCCTTTT     DYSAYPF       0    0    0    0    0    0    0    1    0    0
GATTATTCTTATAATAAGCGA     DYSYNKR       0    0    0    1    0    0    0    0    0    0
GATTATTCTTATACGGATACG     DYSYTDT       0    0    0    0    0    0    0    0    1    0
GATTATTCTTGGATGACGCAA     DYSWMTQ       0    0    0    0    0    1    0    0    0    0
GATTATTCTTGGATGACGCAT     DYSWMTH       0    0    0    0    0    1    0    0    0    0
GATTATTGGACGAATGTGATG     DYWTNVM       0    0    0    0    0    0    1    0    0    0
GATTATTGGAGGCAGTATCAT     DYWRQYH       0    0    0    0    0    0    1    1    0    0
GATTATTGGATTCCTCGTTCA     DYWIPRS       0    0    0    0    0    1    0    0    0    0
GATTATTGGCAGTGGCAGGAG     DYWQWQE       0    0    0    0    0    0    1    0    0    0
GATTATTGGCCGGTTAAGTTG     DYWPVKL       0    0    0    0    0    0    0    1    0    0
GATTATTGGCGGTTGTCTCGG     DYWRLSR       0    0    0    0    0    0    1    0    0    0
GATTATTGGCGTGATCAGACT     DYWRDQT       0    0    0    0    0    0    0    1    0    0
GATTATTGGGGGTCGCTGACT     DYWGSLT       0    0    0    0    0    0    3    0    0    0
GATTATTGGGTGCATGGTCAG     DYWVHGQ       0    0    0    0    0    1    0    0    0    0
GATTATTGGTAGAGGAGTCCT     DYWQRSP       0    0    0    0    0    0    1    1    0    0
GATTATTGGTAGCTTCAGATT     DYWQLQI       0    0    0    0    0    1    0    0    0    0
GATTATTGTAATAATGTTGTG     DYCNNVV       0    0    0    0    0    0    1    0    0    0
GATTATTGTAGTAAGAAGTCA     DYCSKKS       0    0    0    0    0    1    0    0    0    0
GATTATTGTAGTAAGAAGTCT     DYCSKKS       0    0    0    0    0    1    0    0    0    0
GATTATTGTCTGGGTAATATG     DYCLGNM       0    0    0    0    0    1    0    0    0    0
GATTATTTGAAGGCTGATTTA     DYLKADL       0    0    0    0    0    0    1    0    0    0
GATTATTTGACGGTGAAGGTA     DYLTVKV       0    0    0    0    0    0    0    0    0    1
GATTATTTGAGTATGACGCTT     DYLSMTL       0    0    0    0    0    0    1    0    0    0
GATTATTTGAGTCATTATATG     DYLSHYM       0    0    0    0    0    0    0    0    0    1
GATTATTTGAGTGATCTTGAG     DYLSDLE       0    0    0    0    0    1    0    0    0    0
GATTATTTGAGTTTGACGCTT     DYLSLTL       0    0    0    0    0    0    1    0    0    0
GATTATTTGCAGCCGTAGAGT     DYLQPQS       0    0    0    0    0    0    1    0    0    0
GATTATTTGCAGGTGACGAAT     DYLQVTN       0    0    0    0    0    0    1    0    0    0
GATTATTTGCATCCTACTCAT     DYLHPTH       0    0    0    0    0    0    0    0    0    1
GATTATTTGCCGCATGCGCTA     DYLPHAL       0    0    0    0    0    0    0    0    1    0
GATTATTTGCCGCCTAGGCGT     DYLPPRR       0    0    0    0    0    1    0    0    0    0
GATTATTTGCCTGCGAGGGAA     DYLPARE       0    0    0    0    1    0    0    0    0    0
GATTATTTGCCTGCGAGGGAT     DYLPARD       0    0    0    0    0    0    0    1    0    0
GATTATTTGCTGCAGGGGTTA     DYLLQGL       0    0    0    0    0    0    1    0    0    0
GATTATTTGCTGCATTCTTGG     DYLLHSW       0    0    0    0    0    0    1    0    0    0
GATTATTTGGGTATTGAAACA     DYLGIET       0    0    1    0    0    0    0    0    0    0
GATTATTTGTAGGCTGATTTT     DYLQADF       0    0    0    0    0    0    1    0    0    0
GATTATTTGTATAAATCTGTG     DYLYKSV       0    0    0    0    0    1    0    0    0    0
GATTATTTTAGGATGCATACG     DYFRMHT       0    0    0    0    0    0    1    0    0    0
GATTATTTTCAGCCGGTTTAG     DYFQPVQ       0    0    1    0    0    0    0    0    0    0
GATTATTTTCAGCCTAATTAT     DYFQPNY       0    0    0    0    0    0    0    0    0    1
GATTATTTTCAGCGGCCGCTG     DYFQRPL       0    0    0    0    0    0    0    1    0    0
GATTATTTTCAGTAGATTCCT     DYFQQIP       0    0    0    0    0    0    0    0    0    1
GATTATTTTCATGAGGAGAGG     DYFHEER       0    0    0    0    0    1    0    0    0    0
GATTATTTTCGTGCGGGGCAT     DYFRAGH       0    0    0    0    0    0    0    1    0    0
GATTATTTTTCTCCGATGTCT     DYFSPMS       0    0    0    0    0    0    1    0    0    0
GATTCAGTGTCTTGGGCAACA     DSVSWAT       0    0    0    0    0    0    0    0    0    1
GATTCCGCGTCTCGTCTTTCG     DSASRLS       0    0    0    0    0    0    1    0    0    0
GATTCGAAAAAGCCAAGAAAA     DSKKPRK       0    0    0    0    0    1    0    0    0    0
GATTCGAAAAGGGAGAAGAAA     DSKREKK       0    0    0    1    0    0    0    0    0    0
GATTCGAAGAAGGCGCATGTG     DSKKAHV       0    0    0    0    0    0    0    3    0    0
GATTCGAAGACGAGTACGCTG     DSKTSTL       0    0    0    0    0    0    1    0    0    0
GATTCGAAGACGTAGAAAGCG     DSKTQKA       0    0    0    0    0    0    0    0    0    1
GATTCGAAGACTTAACCAAAA     DSKT*PK       0    0    0    0    0    1    0    0    0    0
GATTCGAAGATGCTGACAACA     DSKMLTT       0    0    0    0    0    0    0    0    0    1
GATTCGAAGATGCTGACTTCA     DSKMLTS       0    0    0    0    1    0    0    0    0    1
GATTCGAAGATGCTGACTTCT     DSKMLTS       0    0    0    0    1    0    0    0    0    3
GATTCGAAGATGTATATGTTG     DSKMYML       0    0    0    0    0    0    0    1    0    0
GATTCGAAGATTACTGGTTAA     DSKITG*       0    0    0    0    0    0    1    0    0    0
GATTCGAAGCAGGATCTGTAT     DSKQDLY       0    0    0    0    0    0    1    0    0    0
GATTCGAAGCATAATGCTACG     DSKHNAT       0    0    0    0    0    0    1    0    0    0
GATTCGAAGCATGGTAGTCTG     DSKHGSL       0    0    0    0    0    0    1    0    0    0
GATTCGAAGCCGACGAGTTCA     DSKPTSS       0    0    0    1    0    0    0    0    0    0
GATTCGAAGCCTGGTGTGACT     DSKPGVT       0    0    0    0    0    0    0    1    0    0
GATTCGAAGGATACTAGGCCA     DSKDTRP       0    0    0    0    0    0    1    0    0    0
GATTCGAAGGATACTAGGCCT     DSKDTRP       0    0    0    0    0    0    0    0    1    0
GATTCGAAGGCGATTCTTAGT     DSKAILS       0    0    0    0    0    1    0    0    0    0
GATTCGAAGGCTACTGCTCCT     DSKATAP       0    0    0    0    0    1    0    0    1    1
GATTCGAAGGCTATGTCGACG     DSKAMST       0    0    0    0    0    0    0    0    0    3
GATTCGAAGGCTTGGTGGAAG     DSKAWWK       0    0    0    0    0    0    0    0    0    1
GATTCGAAGGCTTGGTGGATG     DSKAWWM       0    0    0    0    0    0    0    0    0    1
GATTCGAAGGGTCCGACGTGG     DSKGPTW       0    0    0    0    0    0    0    0    1    0
GATTCGAAGTAGAATGCGCCA     DSKQNAP       0    0    0    0    0    0    0    0    0    1
GATTCGAAGTATAATCATCGT     DSKYNHR       0    0    0    0    0    0    1    0    0    0
GATTCGAAGTATCTTCATAGG     DSKYLHR       0    0    0    0    0    3    0    0    0    0
GATTCGAAGTCGAGTGAGGAG     DSKSSEE       0    0    0    0    0    0    0    0    0    1
GATTCGAAGTCTATTAGTGTG     DSKSISV       0    0    0    0    0    0    0    3    0    0
GATTCGAAGTGGCAGGGTCCG     DSKWQGP       0    0    0    0    0    0    1    0    0    0
GATTCGAAGTTGCCGTATACT     DSKLPYT       0    0    0    0    1    0    0    0    0    0
GATTCGAAGTTTGATTTTCCT     DSKFDFP       0    0    0    0    0    0    0    1    0    0
GATTCGAATAAGACGCAGAAT     DSNKTQN       0    0    0    0    0    0    1    0    0    0
GATTCGAATAATAATTCGAAT     DSNNNSN       0    0    0    0    0    0    0    0    0    1
GATTCGAATAATATTTCGCCT     DSNNISP       0    0    0    0    0    0    0    0    0    1
GATTCGAATACGTGGTATAGT     DSNTWYS       0    0    0    0    0    0    0    1    0    0
GATTCGAATACTCCTAAGAGG     DSNTPKR       0    0    0    0    0    0    1    0    0    0
GATTCGAATACTGGGCAGTTG     DSNTGQL       0    0    0    0    0    0    0    0    0    1
GATTCGAATAGTAATGCTATT     DSNSNAI       0    0    0    0    0    0    1    0    0    0
GATTCGAATATGAAGAGGGGT     DSNMKRG       0    0    0    0    0    0    0    0    0    1
GATTCGAATATGCTTTCTACT     DSNMLST       0    0    0    0    0    0    0    0    0    1
GATTCGAATCAGGATCATGAT     DSNQDHD       0    0    0    0    0    0    0    1    0    0
GATTCGAATCATAGTAATGGG     DSNHSNG       0    0    0    1    0    0    0    0    0    0
GATTCGAATCATATTGATTCT     DSNHIDS       0    0    0    0    0    0    0    0    0    1
GATTCGAATCCGGTGACGTCA     DSNPVTS       0    0    0    0    0    1    0    0    0    0
GATTCGAATCCGGTGACGTCT     DSNPVTS       0    0    0    0    0    1    0    0    0    0
GATTCGAATCCTACTATGCAG     DSNPTMQ       0    0    0    0    0    0    0    1    0    0
GATTCGAATCCTATGCATGAT     DSNPMHD       0    0    0    0    0    0    0    0    0    4
GATTCGAATCTGCATGCGAAT     DSNLHAN       0    0    0    0    0    0    1    0    0    0
GATTCGAATCTGGATCATGAT     DSNLDHD       0    0    0    0    0    0    0    1    0    0
GATTCGAATGATTAGACTCCA     DSNDQTP       0    0    0    0    0    0    0    1    0    0
GATTCGAATGATTAGACTCCT     DSNDQTP       0    0    0    0    0    0    0    1    0    0
GATTCGAATGATTTTCCGTTA     DSNDFPL       0    0    0    0    0    0    1    0    0    0
GATTCGAATGATTTTCCGTTT     DSNDFPF       0    0    0    0    0    0    1    0    0    0
GATTCGAATGCGACTCAAACG     DSNATQT       0    0    0    0    0    0    1    0    0    0
GATTCGAATGCGCATCCGCGA     DSNAHPR       0    0    0    1    0    0    0    0    0    0
GATTCGAATGCTATTTCGGAG     DSNAISE       0    0    0    0    0    0    1    0    0    0
GATTCGAATGCTATTTCGGTG     DSNAISV       0    0    0    0    0    0    0    1    0    0
GATTCGAATGCTTTTTCGGTG     DSNAFSV       0    0    0    0    0    0    0    0    1    0
GATTCGAATGGTAGGTTGTCG     DSNGRLS       0    0    0    0    0    1    0    0    0    0
GATTCGAATGTGACGAGACAA     DSNVTRQ       0    0    0    0    0    0    0    0    0    1
GATTCGAATTATTTTGATCAG     DSNYFDQ       0    0    0    0    0    0    0    0    0    1
GATTCGAATTCGAATGTGCAT     DSNSNVH       0    0    0    0    0    0    1    0    0    0
GATTCGAATTCTAGGCTTTGG     DSNSRLW       0    0    0    0    0    0    1    0    0    0
GATTCGAATTTGACTCAAGAT     DSNLTQD       0    0    0    0    0    0    1    0    0    0
GATTCGAATTTGATGGAGCTA     DSNLMEL       0    0    0    0    0    1    0    0    0    0
GATTCGAATTTGATGGAGCTT     DSNLMEL       0    0    0    0    0    1    0    0    0    0
GATTCGAATTTTATTGCGAAG     DSNFIAK       0    0    0    0    0    0    1    0    0    0
GATTCGACGAAGGGGGATAAT     DSTKGDN       0    0    0    0    0    0    0    1    0    0
GATTCGACGAATAATTCTGCT     DSTNNSA       0    0    0    0    0    0    0    0    0    1
GATTCGACGAATGATGATGGG     DSTNDDG       0    0    0    0    0    0    3    0    0    0
GATTCGACGAGTCGTATTCTT     DSTSRIL       0    0    3    0    0    0    0    0    0    0
GATTCGACGATGCCGTTGCGT     DSTMPLR       0    0    0    0    0    0    1    0    0    0
GATTCGACGATGGCTATGATT     DSTMAMI       0    0    0    0    0    0    0    1    0    0
GATTCGACGATGTCGGTTCTT     DSTMSVL       0    0    0    0    0    0    1    0    0    0
GATTCGACGATTTATGCTACG     DSTIYAT       0    0    0    0    0    0    1    0    0    0
GATTCGACGCAGATGAATAAT     DSTQMNN       0    0    0    0    0    0    1    0    0    0
GATTCGACGCAGGAAGAAACG     DSTQEET       0    0    1    0    0    0    0    0    0    0
GATTCGACGCATGCGAGAAAA     DSTHARK       0    0    0    0    0    0    0    1    0    0
GATTCGACGCATGCGAGTAAT     DSTHASN       0    0    0    0    0    0    0    1    0    0
GATTCGACGCCGATTAAGTTT     DSTPIKF       0    0    0    0    0    0    1    0    0    0
GATTCGACGCGTCTGCCTTGG     DSTRLPW       0    0    0    0    0    1    0    0    0    0
GATTCGACGCTGAGTCATAGA     DSTLSHR       0    0    0    0    0    0    1    0    0    1
GATTCGACGCTGGGTGAGAGT     DSTLGES       0    0    0    0    0    0    0    1    0    0
GATTCGACGGAGAGTGCTCGT     DSTESAR       0    0    0    0    0    0    0    1    0    0
GATTCGACGGAGTTTGAAGGG     DSTEFEG       0    0    0    0    0    0    1    0    0    0
GATTCGACGGATGAGCCGATA     DSTDEPI       0    0    0    0    0    0    0    0    1    0
GATTCGACGGCTACTTTGACA     DSTATLT       0    0    0    0    0    0    0    1    0    0
GATTCGACGGCTACTTTGACT     DSTATLT       0    0    0    0    0    0    0    1    0    0
GATTCGACGGGAAAAGGACCA     DSTGKGP       0    0    0    0    0    0    1    0    0    0
GATTCGACGGGGCATCGGATG     DSTGHRM       0    0    0    1    0    0    0    0    0    0
GATTCGACGGGTAATGGTCCA     DSTGNGP       0    0    0    0    0    1    0    0    0    0
GATTCGACGGGTAATGGTCCT     DSTGNGP       0    0    1    0    0    0    0    0    0    0
GATTCGACGGGTCATACGGCG     DSTGHTA       0    0    0    0    0    0    0    0    1    0
GATTCGACGGTTATTAGTGCG     DSTVISA       0    0    0    0    0    0    1    0    0    0
GATTCGACGGTTGCGGTTACT     DSTVAVT       0    0    0    0    0    0    0    0    0    1
GATTCGACGTAGAAGGAGGCA     DSTQKEA       0    0    0    0    0    0    0    0    0    1
GATTCGACGTAGCTGCATCAA     DSTQLHQ       0    0    0    0    0    0    0    0    0    1
GATTCGACGTAGCTGCATCAT     DSTQLHH       0    0    0    0    0    0    0    0    0    1
GATTCGACGTAGGGGAATCCG     DSTQGNP       0    0    0    0    0    0    0    0    0    1
GATTCGACGTATCGTACGGTT     DSTYRTV       0    0    0    0    0    1    0    0    0    0
GATTCGACGTCGAGTCCTCTG     DSTSSPL       0    0    0    0    0    0    0    0    0    1
GATTCGACGTCGATTCGTTTG     DSTSIRL       0    0    0    0    0    0    3    0    0    0
GATTCGACGTCTGCGCTTGGA     DSTSALG       0    0    0    0    0    0    0    0    1    0
GATTCGACGTGGATGCATTTT     DSTWMHF       0    0    0    0    0    0    0    0    0    3
GATTCGACTAAGAATTATACT     DSTKNYT       0    0    0    0    0    0    1    0    0    0
GATTCGACTAAGAGGCAGGTG     DSTKRQV       0    0    0    1    0    0    0    0    0    0
GATTCGACTAAGCTGGCTTTG     DSTKLAL       0    0    0    0    0    1    0    0    0    0
GATTCGACTAAGTTGGCTCCA     DSTKLAP       0    0    0    0    0    0    0    1    0    0
GATTCGACTAAGTTTTATCTA     DSTKFYL       0    0    0    0    0    0    1    0    0    0
GATTCGACTAATAGTAAGTCG     DSTNSKS       0    0    0    0    0    0    0    0    0    1
GATTCGACTAATTTTCCTAAG     DSTNFPK       0    0    0    0    0    0    1    0    0    0
GATTCGACTAGTCCTGATGAG     DSTSPDE       0    0    0    0    0    0    1    0    0    0
GATTCGACTAGTGCTTATCAT     DSTSAYH       0    0    0    0    0    0    1    0    0    0
GATTCGACTAGTGCTTCGGAG     DSTSASE       0    0    0    0    0    0    0    0    0    1
GATTCGACTATTAATGTGAAG     DSTINVK       0    0    0    0    0    0    0    0    0    3
GATTCGACTATTACGAAGGGT     DSTITKG       0    0    0    0    0    0    0    0    0    1
GATTCGACTCAGGATAATGAT     DSTQDND       0    0    0    0    0    1    0    0    0    0
GATTCGACTCTTAATCCTCAG     DSTLNPQ       0    0    0    0    0    0    0    0    0    1
GATTCGACTCTTAGTCTGTTG     DSTLSLL       0    0    0    0    0    1    0    0    0    0
GATTCGACTGTGCAGCGTAAA     DSTVQRK       0    0    0    1    0    0    0    0    0    0
GATTCGACTTATATTCGGTCA     DSTYIRS       0    0    0    0    1    0    0    0    0    0
GATTCGACTTCGCATCGTAAA     DSTSHRK       0    0    0    0    0    0    0    0    0    1
GATTCGACTTCGGCGTATGGT     DSTSAYG       0    0    0    0    0    0    1    0    0    0
GATTCGACTTCGTTTGTGCAA     DSTSFVQ       0    0    0    1    0    0    0    0    0    0
GATTCGACTTCGTTTGTGCTT     DSTSFVL       0    0    0    1    0    0    0    0    0    0
GATTCGACTTCTACGCTTAAT     DSTSTLN       0    0    0    0    0    0    0    1    0    0
GATTCGAGAGCGCCGCAGGAA     DSRAPQE       0    0    0    0    1    0    0    0    0    0
GATTCGAGGAAGGCTGATTGG     DSRKADW       0    0    0    0    0    0    0    0    0    1
GATTCGAGGAATGAGACGAAA     DSRNETK       0    0    0    0    0    1    0    0    0    0
GATTCGAGGAATGAGACGAAT     DSRNETN       0    0    0    0    0    1    0    0    0    0
GATTCGAGGACGAATTAGAGT     DSRTNQS       0    0    0    0    0    0    1    0    0    0
GATTCGAGGAGTACTCTGACT     DSRSTLT       0    0    0    1    0    0    0    0    0    0
GATTCGAGGCAGACTCCTTTG     DSRQTPL       0    0    0    0    0    0    0    1    0    0
GATTCGAGGCAGCATAATGCT     DSRQHNA       0    0    1    0    0    0    0    0    0    0
GATTCGAGGCCGGCGCATCAG     DSRPAHQ       0    0    0    0    1    0    0    0    0    0
GATTCGAGGCGGCTGCCTGTT     DSRRLPV       0    0    0    0    0    0    1    0    0    0
GATTCGAGGCTGACTCCTTTG     DSRLTPL       0    0    0    0    0    0    1    0    0    0
GATTCGAGGCTGCGGACTACT     DSRLRTT       0    0    0    0    0    0    0    0    0    1
GATTCGAGGCTTAGTGTTTCT     DSRLSVS       0    0    0    0    0    0    0    0    0    1
GATTCGAGGCTTATGAATGCG     DSRLMNA       0    0    0    0    0    0    0    0    0    1
GATTCGAGGCTTTCGGAGGCT     DSRLSEA       0    0    0    0    0    0    0    0    0    1
GATTCGAGGGAGAATGCTGAT     DSRENAD       0    0    0    0    0    0    0    0    0    1
GATTCGAGGGAGAGGCCAGCA     DSRERPA       0    0    0    0    0    0    1    0    0    0
GATTCGAGGGTGGTGTGGACG     DSRVVWT       0    0    0    0    0    0    1    0    0    0
GATTCGAGGGTTATGTATTGG     DSRVMYW       0    0    0    1    0    0    0    0    0    0
GATTCGAGGTATTGGATGCCA     DSRYWMP       0    0    0    1    0    0    0    3    0    0
GATTCGAGGTCTAATCAGCCG     DSRSNQP       0    0    0    0    0    1    0    0    0    0
GATTCGAGGTCTAATCAGCCT     DSRSNQP       0    0    0    0    0    1    0    0    0    0
GATTCGAGGTCTCATCCGCCA     DSRSHPP       0    0    0    0    0    0    0    1    0    0
GATTCGAGGTCTGCGTCTTTG     DSRSASL       0    0    0    0    0    0    0    1    0    0
GATTCGAGGTGGGCGGGTCCG     DSRWAGP       0    0    0    0    0    0    0    1    0    0
GATTCGAGGTGGGCTAATTAT     DSRWANY       0    0    0    0    0    0    0    0    0    1
GATTCGAGGTTGACTTGGTAG     DSRLTWQ       0    0    1    0    0    0    0    0    0    0
GATTCGAGTAATAGTACTCCT     DSSNSTP       0    0    0    0    0    0    1    0    0    0
GATTCGAGTAATTCTCATCCG     DSSNSHP       0    0    0    0    0    1    0    0    0    0
GATTCGAGTACGCATTTTATT     DSSTHFI       0    0    0    0    0    0    1    0    0    0
GATTCGAGTACGCCTAATATT     DSSTPNI       0    0    0    0    0    1    1    0    0    0
GATTCGAGTACGCTTCTTCAA     DSSTLLQ       0    0    0    0    0    1    0    0    0    0
GATTCGAGTACGCTTCTTCAT     DSSTLLH       0    0    0    0    0    1    0    0    0    0
GATTCGAGTACTAGGTCTAGT     DSSTRSS       0    0    0    0    0    0    0    1    0    0
GATTCGAGTACTGCTTCGGAG     DSSTASE       0    0    0    0    0    1    0    0    0    0
GATTCGAGTACTTCTATGAAT     DSSTSMN       0    0    0    0    0    0    0    0    0    1
GATTCGAGTAGGCCTACGATT     DSSRPTI       0    0    0    0    0    1    0    0    0    0
GATTCGAGTATGCGTCCTCCG     DSSMRPP       0    0    0    0    0    0    0    0    0    1
GATTCGAGTATGGATTGTTTG     DSSMDCL       0    0    0    0    0    0    0    0    1    0
GATTCGAGTATGGATTGTTTT     DSSMDCF       0    0    0    0    0    0    0    0    1    0
GATTCGAGTATGGGGCCTGCA     DSSMGPA       0    0    0    0    0    0    0    1    0    0
GATTCGAGTATGGGGCCTGCT     DSSMGPA       0    0    0    0    0    0    0    1    0    0
GATTCGAGTATGGTTTGTTTG     DSSMVCL       0    0    0    0    0    0    0    1    0    0
GATTCGAGTATTGCTCCGCTT     DSSIAPL       0    0    0    0    0    0    1    0    0    0
GATTCGAGTATTGGTCAGTAT     DSSIGQY       0    0    0    0    0    0    1    0    0    0
GATTCGAGTCGTGGGTGTTGT     DSSRGCC       0    0    0    0    0    1    0    0    0    0
GATTCGAGTCTGAGGTTTCGA     DSSLRFR       0    0    0    0    0    0    0    1    0    0
GATTCGAGTCTGAGGTTTCGT     DSSLRFR       0    0    0    0    1    0    0    0    0    0
GATTCGAGTCTTAAGAGGATA     DSSLKRI       0    0    0    0    0    0    1    0    0    0
GATTCGAGTCTTACGATGAAT     DSSLTMN       0    0    0    0    0    0    3    0    0    0
GATTCGAGTCTTAGGCATGCT     DSSLRHA       0    0    0    0    0    0    1    0    0    0
GATTCGAGTCTTCTGCCTCAA     DSSLLPQ       0    0    0    0    0    0    1    0    0    0
GATTCGAGTCTTCTGCCTCAT     DSSLLPH       0    0    0    0    0    0    1    0    0    0
GATTCGAGTGATGCGAGGTTT     DSSDARF       0    0    0    1    0    0    1    0    0    0
GATTCGAGTGCGCCGCTGGTT     DSSAPLV       0    0    0    0    1    0    0    0    0    0
GATTCGAGTGCTTCGCCGCTT     DSSASPL       0    0    0    0    0    0    1    0    0    0
GATTCGAGTGTTGTTGTTGGA     DSSVVVG       0    0    0    0    0    1    0    0    0    0
GATTCGAGTGTTGTTGTTGGT     DSSVVVG       0    0    0    0    0    3    0    0    0    0
GATTCGAGTTATCATAGTAGT     DSSYHSS       0    0    0    0    0    0    1    0    0    0
GATTCGAGTTATCATGGTCCT     DSSYHGP       0    0    0    0    0    1    0    0    0    0
GATTCGAGTTATCGTACGTGT     DSSYRTC       0    0    0    0    0    0    0    1    0    0
GATTCGAGTTCTATTAATCGG     DSSSINR       0    0    0    0    0    0    0    1    0    0
GATTCGAGTTCTATTAATCTT     DSSSINL       0    0    0    0    0    0    0    1    0    0
GATTCGAGTTGGGGGCGGACT     DSSWGRT       0    0    0    1    0    1    0    0    0    0
GATTCGAGTTGTGTTACTTCT     DSSCVTS       0    0    0    0    0    1    0    0    0    0
GATTCGAGTTTGCATATTTAT     DSSLHIY       0    0    0    0    0    0    0    1    0    0
GATTCGATAGGAAGAGAGAGG     DSIGRER       0    0    0    0    0    1    0    0    0    0
GATTCGATGAAGCGGTATTCT     DSMKRYS       0    0    0    0    0    1    0    0    0    0
GATTCGATGACGTGGCTTCGT     DSMTWLR       0    0    1    0    0    0    0    0    0    0
GATTCGATGAGACAGCAGCAG     DSMRQQQ       0    0    0    1    0    0    0    0    0    0
GATTCGATGAGGGCTCCTGAG     DSMRAPE       0    0    0    0    0    0    0    0    0    1
GATTCGATGAGGTTGGTGCGG     DSMRLVR       0    0    0    0    1    0    0    0    0    0
GATTCGATGAGTCCGCTGCAG     DSMSPLQ       0    0    0    1    0    0    0    0    0    0
GATTCGATGAGTCTGCTGCTG     DSMSLLL       0    0    0    0    1    0    0    0    0    0
GATTCGATGATGCCTGGTCTG     DSMMPGL       0    0    0    0    0    0    1    0    0    0
GATTCGATGATTATTAGGCGT     DSMIIRR       0    0    0    0    0    0    1    0    0    0
GATTCGATGCAGATGATTAGG     DSMQMIR       0    0    0    0    0    0    1    0    0    0
GATTCGATGCCTACGCCTTGT     DSMPTPC       0    0    0    0    0    0    1    0    0    0
GATTCGATGCGGTCGCAGCAT     DSMRSQH       0    0    0    0    0    0    0    0    0    1
GATTCGATGCGTGCTTCGGTG     DSMRASV       0    0    0    0    0    0    0    0    1    0
GATTCGATGCTGAGGATTGAT     DSMLRID       0    0    0    0    0    1    0    0    0    0
GATTCGATGCTGATGTGGATT     DSMLMWI       0    0    0    0    0    0    1    0    0    0
GATTCGATGCTTACTGTGCGT     DSMLTVR       0    0    1    0    0    0    0    0    0    0
GATTCGATGGAGCAGCTGGAG     DSMEQLE       0    0    0    0    0    1    0    0    0    0
GATTCGATGGAGTGGAAGATT     DSMEWKI       0    0    0    0    0    1    0    0    0    0
GATTCGATGGATACGAGGCTG     DSMDTRL       0    0    0    1    0    0    0    0    0    0
GATTCGATGGATTCGATTTAA     DSMDSI*       0    0    0    0    0    0    1    0    0    0
GATTCGATGGCGCATTTGTAG     DSMAHLQ       0    0    1    0    0    0    0    0    0    0
GATTCGATGGCGGCTATGGCG     DSMAAMA       0    0    0    0    0    0    1    0    0    0
GATTCGATGGCTCCGTCTCGA     DSMAPSR       0    0    0    0    0    0    0    0    0    1
GATTCGATGGGTCGTGAGCGG     DSMGRER       0    0    0    0    0    0    1    0    0    0
GATTCGATGGTGTGGGCTGTA     DSMVWAV       0    0    0    0    0    0    0    0    0    1
GATTCGATGTATCAGGTTTTG     DSMYQVL       0    0    0    0    0    0    1    0    0    0
GATTCGATGTATTCGCGGTAA     DSMYSR*       0    0    0    0    0    0    0    0    0    1
GATTCGATGTGGCTGCTGCAT     DSMWLLH       0    0    0    1    0    0    0    0    0    0
GATTCGATGTGTCTGCTGCAT     DSMCLLH       0    0    0    0    0    0    0    1    0    0
GATTCGATGTGTTCGGTTATT     DSMCSVI       0    0    0    0    0    0    1    0    0    0
GATTCGATGTTAAGGGAAAAG     DSMLREK       0    0    0    0    0    1    0    0    0    0
GATTCGATGTTGACTACTGAT     DSMLTTD       0    0    0    0    0    0    0    0    0    1
GATTCGATGTTGCGGCATCAG     DSMLRHQ       0    0    0    1    0    0    0    0    0    0
GATTCGATGTTTGCTGCTAGG     DSMFAAR       0    0    0    0    0    1    0    0    0    0
GATTCGATTAAGAGTGCTTTA     DSIKSAL       0    0    0    1    0    0    0    0    0    0
GATTCGATTAAGAGTGCTTTT     DSIKSAF       0    0    0    1    0    0    0    0    0    0
GATTCGATTAAGGCGCGGACT     DSIKART       0    0    0    0    0    0    0    1    0    0
GATTCGATTAATTCGAGGCAA     DSINSRQ       0    0    0    1    0    0    0    0    0    0
GATTCGATTAATTCTACGCCG     DSINSTP       0    0    0    0    0    1    0    0    0    1
GATTCGATTACGCAGGTGATT     DSITQVI       0    0    0    0    0    0    0    0    0    1
GATTCGATTACGGTGGAGTGG     DSITVEW       0    0    0    0    0    0    0    0    0    1
GATTCGATTACTATGAAGGTG     DSITMKV       0    0    0    0    0    0    1    0    0    0
GATTCGATTACTCTTACGCAG     DSITLTQ       0    0    0    0    0    0    1    0    0    0
GATTCGATTAGGATGCCGATT     DSIRMPI       0    0    0    0    0    0    1    0    1    0
GATTCGATTATTCGTACGCGT     DSIIRTR       0    0    0    0    0    0    0    0    1    0
GATTCGATTCAGCAGTATGCT     DSIQQYA       0    0    0    0    0    3    0    0    0    0
GATTCGATTCAGGGTCTGACG     DSIQGLT       0    0    0    0    0    0    1    0    0    0
GATTCGATTCATTATGCGTGA     DSIHYA*       0    0    0    1    0    0    0    0    0    0
GATTCGATTCATTATGCGTGT     DSIHYAC       0    0    0    1    0    0    0    1    0    0
GATTCGATTCCGAGTCGGGTT     DSIPSRV       0    0    0    0    0    0    0    0    0    1
GATTCGATTCCTAAGCATTCT     DSIPKHS       0    0    0    0    0    0    0    0    0    1
GATTCGATTCGGCTGAATCAT     DSIRLNH       0    0    0    0    0    0    0    1    0    0
GATTCGATTCGGTGTTCGATG     DSIRCSM       0    0    0    0    0    0    1    0    0    0
GATTCGATTGATTCGCGGACT     DSIDSRT       0    0    0    0    0    0    1    0    0    0
GATTCGATTGCGTAGACTAAT     DSIAQTN       0    0    0    0    0    1    0    0    0    0
GATTCGATTGCTTATCAGTCT     DSIAYQS       0    0    0    0    0    1    0    0    0    0
GATTCGATTGGGGAGAGTTCG     DSIGESS       0    0    0    0    0    0    0    0    0    1
GATTCGATTGGTTGTGAGAGG     DSIGCER       0    0    0    0    0    1    0    0    0    0
GATTCGATTGTTGTGTGGCAT     DSIVVWH       0    0    0    0    1    0    0    0    0    0
GATTCGATTTATAAGCCGCCA     DSIYKPP       0    0    0    0    1    0    0    0    0    0
GATTCGATTTATACGCTTTCT     DSIYTLS       0    0    0    0    0    0    0    0    1    0
GATTCGATTTATCTGCGACAT     DSIYLRH       0    0    0    0    0    0    1    0    0    0
GATTCGATTTATGATAATCAT     DSIYDNH       0    0    0    0    0    0    1    0    0    0
GATTCGATTTATGGGGCGTCT     DSIYGAS       0    0    0    0    0    0    0    0    0    3
GATTCGATTTCGTCGGTTACT     DSISSVT       0    0    0    0    0    0    1    0    0    0
GATTCGATTTCTGTGCAGGCG     DSISVQA       0    0    0    0    0    0    1    0    0    0
GATTCGATTTGGGCGGTTCAG     DSIWAVQ       0    0    0    0    0    0    0    0    0    1
GATTCGATTTTTTATGCGAAG     DSIFYAK       0    0    0    0    0    0    1    0    0    0
GATTCGCAAACAGCAAAACCG     DSQTAKP       0    0    0    1    0    0    0    0    0    0
GATTCGCAGACGGTTCATTTT     DSQTVHF       0    0    0    0    0    0    0    1    0    0
GATTCGCAGAGGATGATGAAT     DSQRMMN       0    0    0    0    0    0    0    1    0    0
GATTCGCAGAGGTTTAGTCAT     DSQRFSH       0    0    0    0    0    0    0    0    0    1
GATTCGCAGAGTCTGTCGGGA     DSQSLSG       0    0    0    0    0    0    0    1    0    0
GATTCGCAGAGTCTGTCGGGT     DSQSLSG       0    0    0    0    0    0    0    1    0    0
GATTCGCAGATGAAGTATGGT     DSQMKYG       0    0    0    0    0    0    0    1    0    0
GATTCGCAGATGGAGAGGTAG     DSQMERQ       0    0    0    0    0    0    0    0    1    0
GATTCGCAGATGTTTCCTAAG     DSQMFPK       0    0    0    0    0    0    1    0    0    0
GATTCGCAGCAGTCGCCGAAG     DSQQSPK       0    0    0    0    0    0    0    0    0    1
GATTCGCAGCATTTTCGTGAA     DSQHFRE       0    0    0    0    0    0    0    0    1    0
GATTCGCAGCGTAATCTTAGG     DSQRNLR       0    0    0    0    0    0    1    0    0    0
GATTCGCAGCTTGCTTCAGCG     DSQLASA       0    0    0    0    0    0    0    0    0    1
GATTCGCAGGAGTTGAGTCCT     DSQELSP       0    0    0    0    0    0    0    1    0    0
GATTCGCAGGAGTTGTTGCGG     DSQELLR       0    0    0    0    0    0    0    0    1    0
GATTCGCAGGATACTGCGACT     DSQDTAT       0    0    0    0    0    0    0    1    0    0
GATTCGCAGGATCTTAGTCGA     DSQDLSR       0    0    0    0    0    0    0    0    0    1
GATTCGCAGGCGACTGGTCCG     DSQATGP       0    0    0    0    0    0    0    1    0    0
GATTCGCAGGCTAGTGCGCCT     DSQASAP       0    0    0    0    0    0    1    0    0    0
GATTCGCAGGTGGCTAATATT     DSQVANI       0    0    0    0    0    0    0    1    0    0
GATTCGCAGTATGATAGGATG     DSQYDRM       0    0    0    0    0    0    1    0    0    0
GATTCGCAGTCGATGCCGCGA     DSQSMPR       0    0    0    0    0    0    0    1    0    0
GATTCGCAGTCGATGCCGCGT     DSQSMPR       0    0    0    0    0    0    3    1    0    0
GATTCGCAGTTGTTTCCTAAG     DSQLFPK       0    0    0    0    0    0    1    0    0    0
GATTCGCAGTTTGCGGGTGCT     DSQFAGA       0    0    0    0    0    0    0    0    0    1
GATTCGCATAAGACGAAGAAA     DSHKTKK       0    0    0    0    0    0    0    0    0    1
GATTCGCATAAGACGAAGATA     DSHKTKI       0    0    1    0    0    0    0    0    0    0
GATTCGCATAAGACGAAGATT     DSHKTKI       0    0    0    0    0    0    1    0    0    0
GATTCGCATAAGACGAATAAA     DSHKTNK       0    0    0    0    1    0    0    0    0    0
GATTCGCATAAGCCTTCGTTT     DSHKPSF       0    0    0    0    0    0    1    0    0    0
GATTCGCATAAGGTGTGGATT     DSHKVWI       0    0    0    1    0    0    0    0    0    0
GATTCGCATACTCCTTGGGTT     DSHTPWV       0    0    0    0    0    0    1    0    0    0
GATTCGCATAGGCCGAATAGT     DSHRPNS       0    0    0    0    0    0    0    0    0    1
GATTCGCATAGGGCTTATAAA     DSHRAYK       0    0    0    0    0    0    0    0    0    1
GATTCGCATAGGGCTTATAAT     DSHRAYN       0    0    0    0    0    0    0    0    0    1
GATTCGCATAGTATTAGTACA     DSHSIST       0    0    0    0    0    0    0    0    1    0
GATTCGCATAGTATTAGTACT     DSHSIST       0    0    0    0    0    0    0    0    1    0
GATTCGCATCATTCTTTTGAT     DSHHSFD       0    0    0    0    0    0    0    0    0    1
GATTCGCATCCGAATCCTCTT     DSHPNPL       0    0    0    0    0    0    0    1    0    0
GATTCGCATCCGAATGTGAGT     DSHPNVS       0    0    0    0    0    0    1    4    0    0
GATTCGCATCCGACGCGGCCT     DSHPTRP       0    0    1    0    0    0    0    0    0    0
GATTCGCATCCGATGGCTACT     DSHPMAT       0    0    0    0    0    0    3    0    0    0
GATTCGCATCCGTCGTCGAGA     DSHPSSR       0    0    0    0    0    0    1    0    0    0
GATTCGCATCCGTCGTCGAGT     DSHPSSS       0    0    0    0    0    0    1    0    0    0
GATTCGCATCCTACTGAGAAG     DSHPTEK       0    0    0    0    0    0    1    0    0    0
GATTCGCATCCTCTTAGTGCG     DSHPLSA       0    0    0    0    0    1    0    0    0    0
GATTCGCATCGGACGGTTGCG     DSHRTVA       0    0    0    0    0    0    0    0    0    1
GATTCGCATCTGAATTATAAA     DSHLNYK       0    0    0    0    0    0    0    0    0    1
GATTCGCATCTGAATTATAAT     DSHLNYN       0    0    0    0    0    0    0    0    0    1
GATTCGCATCTTTCGGTGAAT     DSHLSVN       0    0    0    0    0    0    0    1    0    0
GATTCGCATCTTTCTTTTGAT     DSHLSFD       0    0    0    0    0    0    0    0    0    1
GATTCGCATGATCCGGTGGCT     DSHDPVA       0    0    0    0    0    0    0    0    0    1
GATTCGCATGATCGTGCTAGT     DSHDRAS       0    0    0    0    0    0    1    0    0    0
GATTCGCATGCTGGTCTTACG     DSHAGLT       0    0    0    0    0    0    0    0    0    1
GATTCGCATGCTTCTGGGGAG     DSHASGE       0    0    0    1    0    0    0    0    0    0
GATTCGCATGGGCATCCTAGT     DSHGHPS       0    0    0    0    0    1    0    0    0    0
GATTCGCATGGGCTGCAGGTT     DSHGLQV       0    0    0    0    0    0    0    0    3    0
GATTCGCATGGGGCGGCGATG     DSHGAAM       0    0    0    0    0    1    0    0    0    0
GATTCGCATGTGCGTTCGAAG     DSHVRSK       0    0    0    0    0    0    0    0    0    1
GATTCGCATGTTGATGCTAAT     DSHVDAN       0    0    0    0    0    0    1    0    0    0
GATTCGCATTGGATGAATTTG     DSHWMNL       0    0    0    0    0    0    0    1    0    0
GATTCGCATTTTTCTGATTCG     DSHFSDS       0    0    0    0    0    0    0    1    0    0
GATTCGCCGAAGAAGCCTGAG     DSPKKPE       0    0    0    0    1    0    0    0    0    0
GATTCGCCGAAGCAGGTTCTG     DSPKQVL       0    0    0    0    0    0    0    0    0    1
GATTCGCCGAATATGCATGGT     DSPNMHG       0    0    0    0    0    0    0    1    0    0
GATTCGCCGACTGTGTCTCGT     DSPTVSR       0    0    0    0    1    0    0    0    0    0
GATTCGCCGATGCATAGGTGT     DSPMHRC       0    0    0    0    0    0    0    0    0    1
GATTCGCCGCAGAAGCAGACA     DSPQKQT       0    0    1    0    0    0    0    0    0    0
GATTCGCCGCATCCGTAACCA     DSPHP*P       0    0    0    0    0    0    0    1    0    0
GATTCGCCGCATCTGAGTCAT     DSPHLSH       0    0    0    0    1    0    0    0    0    0
GATTCGCCGCGTTCGATTGCG     DSPRSIA       0    0    0    0    0    0    0    0    1    0
GATTCGCCGCTGGAGTCTCTG     DSPLESL       0    0    0    0    0    0    0    1    0    0
GATTCGCCGGAGTATTATCTG     DSPEYYL       0    0    0    0    0    1    0    0    0    0
GATTCGCCGGATCAGGCTCAT     DSPDQAH       0    0    0    0    0    0    0    0    0    1
GATTCGCCGGATTTGTCGAGT     DSPDLSS       0    0    0    0    0    0    0    1    0    0
GATTCGCCGGCGGTTCCGGGT     DSPAVPG       0    0    0    0    0    0    0    0    0    3
GATTCGCCGGCTCGTATTGAG     DSPARIE       0    0    0    0    0    0    0    0    1    0
GATTCGCCGGGGATTGAGCAG     DSPGIEQ       0    0    0    0    0    1    0    0    0    0
GATTCGCCGGTTCCTATGAGG     DSPVPMR       0    0    0    3    0    0    0    0    0    0
GATTCGCCGTAGAGTGATCCT     DSPQSDP       0    0    0    0    0    0    0    0    1    0
GATTCGCCGTATAAGGATCCG     DSPYKDP       0    0    0    0    0    0    0    0    0    3
GATTCGCCGTATGGTTTGCCG     DSPYGLP       0    0    0    0    0    0    1    0    0    0
GATTCGCCGTCGAAGGGTGTA     DSPSKGV       0    0    0    0    1    0    0    0    0    0
GATTCGCCGTCTATGATGCAA     DSPSMMQ       0    0    0    0    0    0    0    0    1    0
GATTCGCCGTGGGTGCCGCCG     DSPWVPP       0    0    0    0    1    0    0    0    0    0
GATTCGCCGTTGCCGCTGCGG     DSPLPLR       0    0    1    0    0    0    0    0    0    0
GATTCGCCTAATACTAAGCAG     DSPNTKQ       0    0    0    0    0    0    1    0    0    0
GATTCGCCTAATACTAAGCAT     DSPNTKH       0    0    0    0    0    0    1    0    0    0
GATTCGCCTAATGGTAGGCAT     DSPNGRH       0    0    0    0    0    0    1    0    0    0
GATTCGCCTACGCTGTTGCTA     DSPTLLL       0    0    0    0    0    1    0    0    0    0
GATTCGCCTATGCTGAATAAG     DSPMLNK       0    0    0    0    0    1    0    0    0    0
GATTCGCCTCAGTTTAATTGA     DSPQFN*       0    0    0    0    0    0    0    0    0    1
GATTCGCCTCATCCTAATCAT     DSPHPNH       0    0    0    0    0    0    1    0    0    0
GATTCGCCTCATTATAATCAG     DSPHYNQ       0    0    0    0    0    0    0    0    0    1
GATTCGCCTCCTCCTAGGAAA     DSPPPRK       0    0    0    0    0    1    0    0    0    0
GATTCGCCTCCTGAGCGGAAT     DSPPERN       0    0    0    0    0    0    0    0    0    1
GATTCGCCTCGGACGCAAAAA     DSPRTQK       0    0    0    0    0    0    0    1    0    0
GATTCGCCTCGTATGTCGTAA     DSPRMS*       0    0    0    0    0    0    0    0    0    1
GATTCGCCTGAGTTTGGTTCT     DSPEFGS       0    0    0    0    0    0    1    0    0    0
GATTCGCCTGATCCTCGTGTT     DSPDPRV       0    0    0    0    0    0    0    0    1    0
GATTCGCCTGCGCGTTTGGGT     DSPARLG       0    0    0    0    0    0    0    1    0    0
GATTCGCCTGCTAGTGATATA     DSPASDI       0    0    0    0    0    0    0    0    1    0
GATTCGCCTGCTAGTGATATT     DSPASDI       0    0    0    0    0    0    0    0    1    0
GATTCGCCTGTTGAGCGGATA     DSPVERI       0    0    0    0    0    1    0    0    0    0
GATTCGCCTGTTGATTCGGTT     DSPVDSV       0    0    0    0    0    0    0    1    0    0
GATTCGCCTTATCTGCGGCAT     DSPYLRH       0    0    0    0    0    0    1    0    0    0
GATTCGCCTTCGCAAAGGAAG     DSPSQRK       0    0    0    1    0    0    0    0    0    0
GATTCGCCTTCTCGTCAGTTT     DSPSRQF       0    0    0    0    0    0    0    0    0    1
GATTCGCGAAAGCCACCAAAA     DSRKPPK       0    0    0    1    0    0    0    0    0    0
GATTCGCGGAATAGTGATGAT     DSRNSDD       0    0    0    0    0    0    1    0    0    0
GATTCGCGGACTTAGGTGCCT     DSRTQVP       0    0    0    0    0    0    0    1    0    0
GATTCGCGGATTAATTTGCGT     DSRINLR       0    0    0    0    0    0    1    0    0    0
GATTCGCGGCATCGTCTGAAA     DSRHRLK       0    0    0    0    0    1    0    0    0    0
GATTCGCGGCCTTTTTCTTGG     DSRPFSW       0    0    1    0    0    0    0    0    0    0
GATTCGCGGCGTGTTTTGGAT     DSRRVLD       0    0    1    0    0    0    0    0    0    0
GATTCGCGGTCGCCTGGGAAG     DSRSPGK       0    0    0    0    0    0    0    3    0    0
GATTCGCGGTCTCATGAGTGT     DSRSHEC       0    0    0    0    0    0    0    0    0    1
GATTCGCGGTGTAGTTATGAG     DSRCSYE       0    0    0    0    0    0    0    1    0    0
GATTCGCGGTTGTGTAGTGGT     DSRLCSG       0    0    0    0    0    0    1    0    0    0
GATTCGCGGTTTACTCTGAGT     DSRFTLS       0    0    0    0    0    0    0    1    0    0
GATTCGCGTAAGCCTCCAAAA     DSRKPPK       0    0    0    0    1    0    0    0    0    0
GATTCGCGTAAGCCTCCTATA     DSRKPPI       0    0    0    1    0    0    0    0    0    0
GATTCGCGTACGCCGACGTCG     DSRTPTS       0    0    0    1    0    0    0    0    0    0
GATTCGCGTACGCCTGATGTT     DSRTPDV       0    0    0    0    0    0    1    0    0    0
GATTCGCGTACGTTTCAGCAG     DSRTFQQ       0    0    1    0    0    0    0    0    0    0
GATTCGCGTACTAATAATCAG     DSRTNNQ       0    0    0    0    0    0    1    0    1    0
GATTCGCGTATGACGAGTCCG     DSRMTSP       0    0    0    0    0    0    0    3    0    0
GATTCGCGTATGATGCATTTG     DSRMMHL       0    0    0    0    0    0    0    0    0    1
GATTCGCGTATGGTTAGGAAT     DSRMVRN       0    0    0    0    0    0    1    0    0    0
GATTCGCGTCAGGGTCAGCCG     DSRQGQP       0    0    0    0    0    0    0    1    0    0
GATTCGCGTCATAAGACGTGG     DSRHKTW       0    0    0    0    0    0    1    0    0    0
GATTCGCGTCCTCCTTAGGCT     DSRPPQA       0    0    0    0    0    1    0    0    0    0
GATTCGCGTCGGGCTGATCTT     DSRRADL       0    0    0    0    0    0    0    1    0    0
GATTCGCGTCTTCAGCTGAAA     DSRLQLK       0    0    0    0    0    1    0    0    0    0
GATTCGCGTCTTCAGCTGAAT     DSRLQLN       0    0    0    0    0    1    0    0    0    0
GATTCGCGTGATAGTAAGTCT     DSRDSKS       0    0    0    0    0    1    0    0    0    0
GATTCGCGTGCGGAGAGTCAT     DSRAESH       0    0    0    0    0    0    0    0    1    0
GATTCGCGTGGGTCTGATTGG     DSRGSDW       0    0    0    0    0    0    0    0    0    1
GATTCGCGTGGTACTCCGGTG     DSRGTPV       0    0    0    0    0    0    0    0    0    3
GATTCGCGTGTGCCGAATCGT     DSRVPNR       0    0    0    0    0    0    1    0    0    0
GATTCGCGTGTGCCTACGTTT     DSRVPTF       0    0    0    0    0    0    0    0    0    1
GATTCGCGTTATATTACTCCA     DSRYITP       0    0    0    0    0    0    0    0    1    0
GATTCGCGTTGTCATCTGAGG     DSRCHLR       0    0    1    0    0    0    0    0    0    0
GATTCGCGTTGTCTTGGTAGT     DSRCLGS       0    0    0    0    0    0    0    0    1    0
GATTCGCGTTTGCGTCTGGTA     DSRLRLV       0    0    0    0    0    0    0    1    0    0
GATTCGCGTTTTACGATTAGT     DSRFTIS       0    0    0    0    0    0    0    0    1    0
GATTCGCTGAAGAATTTTCGA     DSLKNFR       0    0    0    1    0    0    0    0    0    0
GATTCGCTGAAGAATTTTCGT     DSLKNFR       0    0    0    1    0    0    0    0    0    0
GATTCGCTGAAGACAACAAAA     DSLKTTK       0    0    0    0    0    0    1    0    0    0
GATTCGCTGAAGATGTTTCAG     DSLKMFQ       0    0    0    0    0    1    0    0    0    0
GATTCGCTGAAGATTCAAAAA     DSLKIQK       0    0    0    0    0    1    0    0    0    0
GATTCGCTGAAGCTGACGAAT     DSLKLTN       0    0    0    0    0    0    0    0    0    1
GATTCGCTGAAGGAGCATCCG     DSLKEHP       0    0    0    0    0    0    0    0    0    1
GATTCGCTGAAGGAGTATAAG     DSLKEYK       0    0    0    0    0    0    1    0    0    1
GATTCGCTGAATCATGTTCAG     DSLNHVQ       0    0    0    0    0    1    0    0    0    0
GATTCGCTGAATGCTCTTGGG     DSLNALG       0    0    0    0    0    0    0    0    0    1
GATTCGCTGACGAGTCCTCAG     DSLTSPQ       0    0    0    0    0    0    1    0    0    0
GATTCGCTGACGCTTATGCCG     DSLTLMP       0    0    0    0    0    0    0    0    0    1
GATTCGCTGACTAATGTGGAT     DSLTNVD       0    0    0    0    0    0    0    0    0    3
GATTCGCTGACTGTTTGGAAA     DSLTVWK       0    0    0    0    0    0    0    0    0    1
GATTCGCTGAGGAGTACGCGA     DSLRSTR       0    0    0    0    0    0    0    0    0    1
GATTCGCTGAGTGCGTCTGGG     DSLSASG       0    0    0    0    0    0    1    1    0    0
GATTCGCTGAGTGCGTCTGGT     DSLSASG       0    0    0    0    0    0    0    0    0    1
GATTCGCTGCAGTCGTGGTGG     DSLQSWW       0    0    0    0    0    0    1    0    0    1
GATTCGCTGCAGTCGTGGTGT     DSLQSWC       0    0    0    0    0    0    0    0    0    1
GATTCGCTGCATACGAGGTCG     DSLHTRS       0    0    0    0    1    0    0    0    0    1
GATTCGCTGCCGGCTGAGTCG     DSLPAES       0    0    0    0    0    0    0    0    0    1
GATTCGCTGCCTGAGGATATA     DSLPEDI       0    0    0    0    0    1    0    0    0    0
GATTCGCTGCCTGTTCTTTAA     DSLPVL*       0    0    0    0    0    0    0    0    0    1
GATTCGCTGCGGAGTTTTGCA     DSLRSFA       0    0    0    0    0    1    0    0    0    0
GATTCGCTGCGGAGTTTTGCT     DSLRSFA       0    0    0    0    0    1    0    0    0    0
GATTCGCTGCGTGATATGAAG     DSLRDMK       0    0    0    0    0    0    0    0    0    1
GATTCGCTGCTGGCTCATAGG     DSLLAHR       0    0    0    1    0    0    0    0    0    0
GATTCGCTGCTGGGGATGCAG     DSLLGMQ       0    0    0    0    0    3    0    0    0    0
GATTCGCTGCTGTTGATGGAT     DSLLLMD       0    0    0    0    0    0    1    0    0    0
GATTCGCTGCTTAAGCGTAAT     DSLLKRN       0    0    1    0    0    0    0    0    0    0
GATTCGCTGCTTCCGGAGCGG     DSLLPER       0    0    0    0    0    0    1    0    0    0
GATTCGCTGCTTTTTCGTGTA     DSLLFRV       0    0    0    0    0    0    0    1    0    0
GATTCGCTGCTTTTTCGTGTT     DSLLFRV       0    0    0    0    0    0    0    1    0    0
GATTCGCTGGATTGGTGTAGG     DSLDWCR       0    0    0    0    0    0    1    0    0    0
GATTCGCTGGCGACTCTTGCG     DSLATLA       0    0    0    0    0    1    0    0    0    0
GATTCGCTGGCTGATGGGAAA     DSLADGK       0    0    0    0    0    0    0    1    0    0
GATTCGCTGGGGTCTACTATG     DSLGSTM       0    0    0    0    0    0    1    0    0    0
GATTCGCTGTATTCGCATCTT     DSLYSHL       0    0    0    0    0    0    4    0    0    3
GATTCGCTGTCGATGACTCAT     DSLSMTH       0    0    0    1    0    0    0    0    0    0
GATTCGCTGTCGTATGCTGTT     DSLSYAV       0    0    0    0    0    0    0    1    0    0
GATTCGCTGTCTAAGAGAACT     DSLSKRT       0    0    0    0    0    0    0    0    1    0
GATTCGCTGTGGGCTGCTCAT     DSLWAAH       0    0    0    0    0    0    0    3    0    0
GATTCGCTGTTGACTACTGAA     DSLLTTE       0    0    0    0    0    1    0    0    0    0
GATTCGCTGTTGACTACTGAT     DSLLTTD       0    0    0    0    0    1    0    0    0    0
GATTCGCTGTTTCATGATACA     DSLFHDT       0    0    0    0    0    0    1    0    0    0
GATTCGCTGTTTCATGATACT     DSLFHDT       0    0    0    0    0    0    1    0    0    0
GATTCGCTTAATAAGGAGATT     DSLNKEI       0    0    0    1    0    0    0    0    0    0
GATTCGCTTAATATGTTGGCT     DSLNMLA       0    0    0    0    0    0    1    0    0    0
GATTCGCTTAATCCGCCTTTT     DSLNPPF       0    0    0    0    0    1    0    0    0    1
GATTCGCTTAGGCTTGTTTCG     DSLRLVS       0    0    0    0    1    0    0    0    0    0
GATTCGCTTAGTAAGTGGAAT     DSLSKWN       0    0    0    0    0    0    1    0    0    0
GATTCGCTTAGTGAGCATCTT     DSLSEHL       0    0    0    0    0    1    0    0    0    0
GATTCGCTTAGTTTGACTCGG     DSLSLTR       0    0    0    0    0    0    1    0    0    0
GATTCGCTTCAGCAGATGAAT     DSLQQMN       0    0    0    0    0    0    0    1    0    0
GATTCGCTTCAGGCTCCTAGG     DSLQAPR       0    0    0    0    0    0    0    0    1    0
GATTCGCTTCGTATTTCGGCG     DSLRISA       0    0    0    0    0    0    1    0    0    0
GATTCGCTTCTTTCTGCGGAG     DSLLSAE       0    0    0    0    0    0    0    0    0    1
GATTCGCTTGGGACGCATCGT     DSLGTHR       0    0    0    0    0    0    1    0    0    0
GATTCGCTTTAGGCGTTGATG     DSLQALM       0    0    0    0    0    0    0    0    1    0
GATTCGCTTTCGGCTGGTAAA     DSLSAGK       0    0    0    0    0    0    0    0    1    0
GATTCGCTTTCTATTGGTAAG     DSLSIGK       0    0    0    0    0    1    0    0    0    1
GATTCGCTTTCTATTGGTAAT     DSLSIGN       0    0    0    0    0    1    1    0    0    0
GATTCGGAAAAGGCGGAGAAA     DSEKAEK       0    0    0    0    0    0    0    0    1    0
GATTCGGAAACAACAAAACAA     DSETTKQ       0    0    0    0    0    0    1    0    0    0
GATTCGGAGAAACAAAGGACA     DSEKQRT       0    0    0    0    0    0    0    0    0    1
GATTCGGAGAATCAAAGGACA     DSENQRT       0    0    0    0    0    0    0    0    1    0
GATTCGGAGAATCATAGGACA     DSENHRT       0    0    0    1    0    0    0    0    0    0
GATTCGGAGAATCGTGCTCAT     DSENRAH       0    0    0    0    0    0    0    1    0    0
GATTCGGAGACGAGTACTTAG     DSETSTQ       0    0    0    0    0    0    1    0    0    0
GATTCGGAGACGCATTATTAT     DSETHYY       0    0    0    0    0    0    0    1    0    0
GATTCGGAGACTAGTGCTAAT     DSETSAN       0    0    0    0    0    3    1    0    0    0
GATTCGGAGACTTTGATACAA     DSETLIQ       0    0    1    0    0    0    0    0    0    0
GATTCGGAGAGGAGTATGCTT     DSERSML       0    0    0    0    0    0    0    0    0    1
GATTCGGAGAGGTATTTGTGT     DSERYLC       0    0    0    0    0    0    1    0    0    0
GATTCGGAGATTCTTACTATA     DSEILTI       0    0    0    0    0    0    1    1    0    0
GATTCGGAGCAGCATTCTCCT     DSEQHSP       0    0    0    0    0    0    0    1    0    0
GATTCGGAGCCGACGCTGGTT     DSEPTLV       0    0    0    0    0    0    0    1    0    0
GATTCGGAGCCGGTTTATCTG     DSEPVYL       0    0    0    0    0    0    0    0    0    1
GATTCGGAGCCTAATAGGCCT     DSEPNRP       0    0    0    0    0    0    1    0    0    0
GATTCGGAGCGTGTGCCGCAG     DSERVPQ       0    0    0    0    0    0    0    0    0    1
GATTCGGAGGCTCTGCAGTTG     DSEALQL       0    0    0    0    0    1    0    0    0    0
GATTCGGAGGTGTGGGCTACT     DSEVWAT       0    0    0    1    0    0    0    0    0    0
GATTCGGAGGTTAATGTTCGT     DSEVNVR       0    0    0    0    0    0    0    1    0    0
GATTCGGAGTCGAGTTATATG     DSESSYM       0    0    0    0    0    0    3    0    0    0
GATTCGGAGTCTATTGGTAGG     DSESIGR       0    0    0    0    0    0    0    1    0    0
GATTCGGAGTCTGAGTATTTT     DSESEYF       0    0    0    0    0    0    1    0    0    0
GATTCGGATAATCGTTATGCT     DSDNRYA       0    0    0    0    0    0    0    3    0    0
GATTCGGATACGTCTCGTGTT     DSDTSRV       0    0    0    0    0    0    0    1    0    0
GATTCGGATACTAATTTGATT     DSDTNLI       0    0    0    0    1    0    0    0    0    0
GATTCGGATACTACTAATCTT     DSDTTNL       0    0    0    0    0    0    1    0    0    1
GATTCGGATAGGGTGATTATA     DSDRVII       0    0    0    0    0    0    1    0    0    0
GATTCGGATATTACTAGGTCG     DSDITRS       0    0    0    0    0    0    0    0    0    1
GATTCGGATCAGCATGTGATT     DSDQHVI       0    0    0    0    0    0    0    0    1    0
GATTCGGATCAGCCTAATTAA     DSDQPN*       0    0    0    0    0    0    0    1    0    0
GATTCGGATCAGCCTAATTAT     DSDQPNY       0    0    0    0    0    1    0    1    0    0
GATTCGGATCAGGTGATGGGG     DSDQVMG       0    0    0    0    0    0    0    1    0    0
GATTCGGATCCGCATAATCTT     DSDPHNL       0    0    0    0    0    1    0    0    0    0
GATTCGGATCTTAGGCAAAAA     DSDLRQK       0    0    1    0    0    0    0    0    0    0
GATTCGGATCTTAGGCATAAA     DSDLRHK       0    0    1    0    0    0    0    0    0    0
GATTCGGATCTTAGGCATATA     DSDLRHI       0    0    1    0    0    0    0    0    0    0
GATTCGGATCTTAGGCATATT     DSDLRHI       0    0    0    1    0    0    0    0    0    0
GATTCGGATGAGATTACGAAA     DSDEITK       0    0    0    0    0    0    0    0    0    1
GATTCGGATGAGGGTCATTCA     DSDEGHS       0    0    0    0    0    0    1    0    0    0
GATTCGGATGAGTCTACTAAT     DSDESTN       0    0    0    0    0    0    0    0    1    0
GATTCGGATGAGTCTCCTTAG     DSDESPQ       0    0    0    0    0    1    0    0    0    0
GATTCGGATGCGCATGCTAAT     DSDAHAN       0    0    0    0    0    0    0    0    1    0
GATTCGGATGCTAGGTTGATT     DSDARLI       0    0    0    0    0    0    0    0    0    1
```
