## Supporting Data (Sequencing, Scripts) for "Reproducible Discovery of Cell-Binding Peptides “Lost” in Bulk Amplification via Emulsion Amplification in Phage Display Panning": lot2_Naive_and_Amplified.txt (part 33 of 56)

```
GATTCGGATTAACCGAAACCG     DSD*PKP       0    0    0    0    0    0    0    0    1    0
GATTCGGATTAGGCGGAGTAT     DSDQAEY       0    0    0    0    0    0    0    0    1    0
GATTCGGATTCGAGGCGTGTT     DSDSRRV       0    0    0    0    0    0    0    0    0    1
GATTCGGCAAAAACACAAACG     DSAKTQT       0    0    0    0    0    0    1    0    0    0
GATTCGGCGAAGAGGGCGCAG     DSAKRAQ       0    0    0    0    0    1    0    0    0    0
GATTCGGCGAATGAGAATTAA     DSANEN*       0    0    1    0    0    0    0    0    0    0
GATTCGGCGAGGCTTAGTGCT     DSARLSA       0    0    0    0    0    0    0    1    0    0
GATTCGGCGAGTAATATGCCG     DSASNMP       0    0    0    0    0    1    0    0    0    0
GATTCGGCGATGCTTGGTACT     DSAMLGT       0    0    0    0    0    1    0    0    0    0
GATTCGGCGCAGCGGGGTCAG     DSAQRGQ       0    0    0    0    0    1    0    0    0    0
GATTCGGCGCAGTTTGGTAAT     DSAQFGN       0    0    0    0    0    0    1    0    0    0
GATTCGGCGCCTTGGGCTGAG     DSAPWAE       0    0    0    0    0    1    1    0    0    0
GATTCGGCGCTGACTTGGCGG     DSALTWR       0    0    0    0    0    0    0    0    0    1
GATTCGGCGCTGCCGTCTCCA     DSALPSP       0    0    0    0    0    1    0    0    0    0
GATTCGGCGCTGCCGTCTCCT     DSALPSP       0    0    0    0    0    1    0    0    0    0
GATTCGGCGCTGGAGAATTGG     DSALENW       0    0    0    0    0    0    0    1    0    0
GATTCGGCGCTTCCTATGAAG     DSALPMK       0    0    0    1    0    0    0    0    0    0
GATTCGGCGCTTGGGCGTATT     DSALGRI       0    0    0    0    0    1    0    0    0    0
GATTCGGCGGAGTATATGAGT     DSAEYMS       0    0    0    0    0    0    1    0    0    0
GATTCGGCGGATAGTGGTACT     DSADSGT       0    0    0    0    0    0    1    0    0    0
GATTCGGCGGCTTTGACGTTT     DSAALTF       0    0    0    0    0    1    0    0    0    0
GATTCGGCGGGGCATTTGGAG     DSAGHLE       0    0    0    0    0    1    0    0    0    0
GATTCGGCGGGGTGTATTAGT     DSAGCIS       0    0    0    0    0    0    0    1    0    0
GATTCGGCGGGTTCTTATCCT     DSAGSYP       0    0    0    0    0    0    0    0    0    1
GATTCGGCGGTGCGGACTTCG     DSAVRTS       0    0    0    0    0    0    0    0    0    1
GATTCGGCGTATGCGAAGAAT     DSAYAKN       0    0    0    0    0    1    0    0    0    0
GATTCGGCGTGGGGGCGTGTG     DSAWGRV       0    0    0    1    0    0    0    0    0    0
GATTCGGCGTTGCATAGTTTG     DSALHSL       0    0    0    0    0    0    0    1    0    0
GATTCGGCGTTGGCTCGGTTT     DSALARF       0    0    0    0    0    0    0    0    1    0
GATTCGGCTAAGACTCCTAAG     DSAKTPK       0    0    0    1    0    0    0    0    0    0
GATTCGGCTAATAATGAGTGT     DSANNEC       0    0    0    0    0    1    0    0    0    0
GATTCGGCTAATACTCATACG     DSANTHT       0    0    0    0    0    0    1    0    0    0
GATTCGGCTACGGAGTTGGCA     DSATELA       0    0    0    0    0    0    1    0    0    0
GATTCGGCTACGGATGTTGTG     DSATDVV       0    0    0    0    0    0    0    0    1    0
GATTCGGCTAGTAGGGCTAGG     DSASRAR       0    0    1    0    1    0    0    0    0    0
GATTCGGCTAGTCGTAGTCTT     DSASRSL       0    0    0    0    0    0    0    0    1    0
GATTCGGCTAGTGCTCGTAAT     DSASARN       0    0    0    0    0    0    0    0    0    1
GATTCGGCTATTACGTTGGGT     DSAITLG       0    0    0    0    1    0    0    0    0    0
GATTCGGCTATTACGTTGGTA     DSAITLV       0    0    0    0    0    0    1    0    0    0
GATTCGGCTATTACTCAGTCT     DSAITQS       0    0    0    0    0    0    0    0    0    1
GATTCGGCTCAGATTGGTCAG     DSAQIGQ       0    0    0    1    0    0    0    0    0    0
GATTCGGCTCAGGAGTATACT     DSAQEYT       0    0    0    0    0    0    0    1    0    0
GATTCGGCTCATTATCATGAG     DSAHYHE       0    0    0    0    0    1    0    0    0    0
GATTCGGCTCTGACTCAGCGA     DSALTQR       0    0    0    0    0    0    1    0    0    0
GATTCGGCTCTTCATCATTAT     DSALHHY       0    0    0    0    0    3    0    0    0    0
GATTCGGCTGCTCATTGTCAG     DSAAHCQ       0    0    0    0    0    1    0    0    0    0
GATTCGGCTGTGCTGCAGTGG     DSAVLQW       0    0    0    0    0    0    0    1    0    0
GATTCGGCTTATAATAGGTAA     DSAYNR*       0    0    0    0    0    0    0    1    0    0
GATTCGGCTTATAATTATCAG     DSAYNYQ       0    0    0    0    0    0    1    0    0    1
GATTCGGCTTATATTCGTAAG     DSAYIRK       0    0    1    0    0    0    0    0    0    0
GATTCGGCTTCGTCTAGGAAG     DSASSRK       0    0    0    0    0    0    1    0    0    0
GATTCGGCTTCTTGGCTGATG     DSASWLM       0    0    0    0    0    0    0    0    0    1
GATTCGGCTTGGCATAGGTTG     DSAWHRL       0    0    0    0    0    0    0    1    0    0
GATTCGGCTTGGGGGACGCTT     DSAWGTL       0    0    3    0    0    0    0    0    0    0
GATTCGGCTTGTAGTTCGCAT     DSACSSH       0    0    0    0    0    0    0    0    0    1
GATTCGGCTTTGGCGGATGAT     DSALADD       0    0    0    0    0    0    1    0    0    0
GATTCGGCTTTTACGTTGGGT     DSAFTLG       0    0    0    0    1    0    0    0    0    0
GATTCGGGGAATAATCATCTA     DSGNNHL       0    0    0    0    0    1    0    0    0    0
GATTCGGGGAATAATCATCTT     DSGNNHL       0    0    0    0    0    1    0    0    0    0
GATTCGGGGCAGCTTGGGACA     DSGQLGT       0    0    0    0    0    0    1    0    0    0
GATTCGGGGCAGCTTGGGACT     DSGQLGT       0    0    1    0    0    0    0    0    0    0
GATTCGGGGCAGTCTCTGCGG     DSGQSLR       0    0    0    0    0    0    1    0    0    0
GATTCGGGGCATGTTAGTTAA     DSGHVS*       0    0    0    0    0    0    0    0    0    1
GATTCGGGGCATTTTTCTCAG     DSGHFSQ       0    0    1    0    0    0    0    0    0    0
GATTCGGGGCCTGCTCGGAGG     DSGPARR       0    0    0    0    0    0    0    0    1    0
GATTCGGGGCGGACGGCGAAT     DSGRTAN       0    0    0    0    0    1    0    0    0    0
GATTCGGGGCGTACTAAGGAA     DSGRTKE       0    0    0    0    1    0    0    0    0    0
GATTCGGGGCGTTAGAGTTTT     DSGRQSF       0    0    0    0    0    0    1    0    0    0
GATTCGGGGGATCGTAGTTTT     DSGDRSF       0    0    0    0    0    0    0    1    0    0
GATTCGGGGGCGCCGACGTAG     DSGAPTQ       0    0    1    0    0    0    0    0    0    0
GATTCGGGGGCGTATTGGAAT     DSGAYWN       0    0    0    0    0    0    0    1    0    0
GATTCGGGGGCTAATGCGACT     DSGANAT       0    0    0    1    0    0    0    0    0    0
GATTCGGGGGCTTGTCAGACT     DSGACQT       0    0    0    0    0    0    0    0    0    1
GATTCGGGGGGTCTGTGGTAG     DSGGLWQ       0    0    0    0    0    0    0    0    0    3
GATTCGGGGGGTGGTTATGAG     DSGGGYE       0    0    0    0    0    0    0    0    0    1
GATTCGGGGGTTTTGACGTAT     DSGVLTY       0    0    0    0    0    1    0    1    0    0
GATTCGGGGTAGACGTCGCCG     DSGQTSP       0    0    0    0    0    0    0    0    1    0
GATTCGGGGTAGACGTTTGTT     DSGQTFV       0    0    0    0    0    0    0    1    0    0
GATTCGGGGTAGGCTACGTAT     DSGQATY       0    0    0    0    1    0    0    0    0    0
GATTCGGGGTCTAATTTGCTT     DSGSNLL       0    0    0    0    0    0    0    0    0    1
GATTCGGGGTTTGTTAATAAT     DSGFVNN       0    0    0    1    0    0    0    0    0    0
GATTCGGGGTTTTATGGGTAG     DSGFYGQ       0    0    0    0    0    1    0    0    0    0
GATTCGGGGTTTTCGTTGAAG     DSGFSLK       0    0    0    0    0    1    0    0    0    0
GATTCGGGTAATGTTTGGCGT     DSGNVWR       0    0    0    0    0    1    0    0    0    0
GATTCGGGTACGCCTGCTAAT     DSGTPAN       0    0    0    1    0    0    0    0    0    0
GATTCGGGTACGCCTTCTAGT     DSGTPSS       0    0    0    0    0    0    0    0    0    1
GATTCGGGTACGTTGTGTAAA     DSGTLCK       0    0    0    0    0    0    0    0    0    1
GATTCGGGTACTCGTCCGCTG     DSGTRPL       0    0    0    1    0    0    0    0    0    0
GATTCGGGTCCGACTAAGGAA     DSGPTKE       0    0    0    0    0    0    1    0    0    0
GATTCGGGTCTTAGGCTGGTG     DSGLRLV       0    0    0    0    0    0    1    0    0    0
GATTCGGGTCTTGATCTTCAA     DSGLDLQ       0    0    0    0    0    0    0    0    0    1
GATTCGGGTCTTGATCTTCTT     DSGLDLL       0    0    0    0    0    0    0    0    0    1
GATTCGGGTGCGCTGAAGCTG     DSGALKL       0    0    0    0    0    1    0    0    0    0
GATTCGGGTGGGGATGCGGCT     DSGGDAA       0    0    0    1    0    0    0    0    0    0
GATTCGGGTGTGCCTGATAAA     DSGVPDK       0    0    0    0    0    0    0    0    0    1
GATTCGGGTGTGCCTGATAAT     DSGVPDN       0    0    0    0    0    0    1    0    0    1
GATTCGGGTGTGCCTGGGCAT     DSGVPGH       0    0    0    0    0    0    0    1    0    0
GATTCGGGTTATAATCTTCAG     DSGYNLQ       0    0    0    0    0    0    0    1    0    0
GATTCGGGTTATAGGGTTGAT     DSGYRVD       0    0    0    0    0    0    1    0    0    0
GATTCGGGTTTGGATCGGGAA     DSGLDRE       0    0    0    0    0    0    1    0    0    0
GATTCGGGTTTTAATCTTCAG     DSGFNLQ       0    0    0    0    0    0    0    1    0    0
GATTCGGTAGAAAAGAAAGCG     DSVEKKA       0    0    0    0    0    0    0    1    0    0
GATTCGGTGAATACTAGTTTG     DSVNTSL       0    0    0    0    0    0    1    0    0    0
GATTCGGTGCAGACGGCTAAG     DSVQTAK       0    0    0    0    0    0    1    0    0    0
GATTCGGTGCAGCTGTTTAGG     DSVQLFR       0    0    0    0    0    0    0    1    0    0
GATTCGGTGCCTGAGAGGATG     DSVPERM       0    0    0    0    0    0    1    1    0    0
GATTCGGTGCTGGCTCTTGGT     DSVLALG       0    0    0    0    0    0    1    0    0    0
GATTCGGTGCTTCTGACAAAA     DSVLLTK       0    0    0    0    0    0    0    0    0    1
GATTCGGTGCTTGGGGAGCCG     DSVLGEP       0    0    0    0    0    0    1    0    0    1
GATTCGGTGGCGAGGGTGCCA     DSVARVP       0    0    0    0    0    0    0    0    1    0
GATTCGGTGGCGAGGGTGCCT     DSVARVP       0    0    0    0    0    1    0    0    1    0
GATTCGGTGGGGATGACGCAA     DSVGMTQ       0    0    0    0    0    1    0    0    0    0
GATTCGGTGTAGGTTGCGCAG     DSVQVAQ       0    0    0    0    0    0    1    0    0    0
GATTCGGTGTCGCATGATGTT     DSVSHDV       0    0    0    0    0    0    0    0    1    1
GATTCGGTGTCGGAGATTCTG     DSVSEIL       0    0    0    0    0    0    0    0    1    0
GATTCGGTGTCGTCTACTTCA     DSVSSTS       0    0    0    0    0    0    1    0    0    0
GATTCGGTGTCTGAGTATTGG     DSVSEYW       0    0    0    0    0    0    1    0    0    0
GATTCGGTGTTGAAGCTGAGG     DSVLKLR       0    0    1    0    0    0    0    0    0    0
GATTCGGTGTTGGGTCTTGCT     DSVLGLA       0    0    0    0    0    0    0    0    3    0
GATTCGGTGTTTATGGGGCAG     DSVFMGQ       0    0    0    1    0    0    0    0    0    0
GATTCGGTTAAGGTGACGTAG     DSVKVTQ       0    0    0    0    0    0    0    0    1    0
GATTCGGTTAATGGGATGGAG     DSVNGME       0    0    0    0    0    0    1    0    0    0
GATTCGGTTACGTCTCGTGTT     DSVTSRV       0    0    0    0    0    0    0    1    0    0
GATTCGGTTATTCCGACGACT     DSVIPTT       0    0    0    0    0    0    0    1    0    0
GATTCGGTTCGGGAGTTTTCG     DSVREFS       0    0    0    0    0    0    1    0    0    0
GATTCGGTTCTGTATTTTACG     DSVLYFT       0    0    0    0    0    0    1    0    0    0
GATTCGGTTGATTATTCGTTG     DSVDYSL       0    0    0    0    0    0    1    0    0    0
GATTCGGTTGCGGCGGAGGCT     DSVAAEA       0    0    0    0    0    1    0    0    0    0
GATTCGGTTGCGTTGTATGCT     DSVALYA       0    0    1    0    0    0    0    0    0    0
GATTCGGTTGTGCTTCGTATG     DSVVLRM       0    0    0    0    0    0    0    1    0    0
GATTCGGTTTTGATTATTGGG     DSVLIIG       0    0    0    0    0    1    0    0    0    0
GATTCGGTTTTTGAGATGGCA     DSVFEMA       0    0    0    0    0    1    0    0    0    0
GATTCGTAAAAAACGAAAACG     DS*KTKT       0    0    0    0    0    0    1    0    0    0
GATTCGTAGAGGTGGGATATG     DSQRWDM       0    0    0    0    0    0    0    0    0    1
GATTCGTAGGAGCCTATTACG     DSQEPIT       0    0    0    0    0    0    0    1    0    0
GATTCGTAGGAGTATCAGTCG     DSQEYQS       0    0    0    0    0    1    0    0    0    0
GATTCGTAGGTTAGTACTGAG     DSQVSTE       0    0    0    0    0    0    1    0    0    0
GATTCGTATAAGGCGTTTACG     DSYKAFT       0    0    0    0    0    0    0    0    0    1
GATTCGTATAATTCGAATACT     DSYNSNT       0    0    0    0    0    0    0    1    0    0
GATTCGTATAATTCTGCTGGG     DSYNSAG       0    0    0    0    0    0    0    0    0    1
GATTCGTATAATTCTTATTTT     DSYNSYF       0    0    3    0    0    0    0    0    0    0
GATTCGTATACGCAGTATTAT     DSYTQYY       0    0    0    0    0    0    0    1    0    0
GATTCGTATACGTTTTCTCGA     DSYTFSR       0    0    0    0    0    0    0    0    0    1
GATTCGTATACTGGTATGTAT     DSYTGMY       0    0    0    0    0    1    0    0    0    0
GATTCGTATAGTAATTCGCGA     DSYSNSR       0    0    0    0    0    0    1    0    0    0
GATTCGTATAGTAATTCGCGT     DSYSNSR       0    0    0    0    0    0    0    1    0    1
GATTCGTATATTACGAAGGGA     DSYITKG       0    0    0    0    0    0    0    0    1    0
GATTCGTATCCGACTGGTGTG     DSYPTGV       0    0    0    0    0    0    1    0    0    0
GATTCGTATCGTAAGGATGGT     DSYRKDG       0    0    0    0    0    0    1    0    0    0
GATTCGTATCTGATGAGACAT     DSYLMRH       0    0    0    0    0    0    1    0    0    0
GATTCGTATCTTCTGAAGACG     DSYLLKT       0    0    0    0    0    0    0    0    0    3
GATTCGTATGATCGTGCGAGG     DSYDRAR       0    0    0    0    0    1    0    0    0    0
GATTCGTATGCGCGTGATGAG     DSYARDE       0    0    0    0    0    0    0    0    0    1
GATTCGTATGCGGAGCCTGCG     DSYAEPA       0    0    0    0    0    1    0    0    0    0
GATTCGTATTATATTGAGGTG     DSYYIEV       0    0    0    0    0    1    0    0    0    0
GATTCGTATTCGAGTGCTCAT     DSYSSAH       0    0    1    0    0    0    0    0    0    0
GATTCGTATTCTTTTGCTTAT     DSYSFAY       0    0    0    0    0    1    0    0    1    0
GATTCGTATTTGCTTATTTCT     DSYLLIS       0    0    0    0    0    0    0    0    0    3
GATTCGTATTTGTGGCCGGCT     DSYLWPA       0    0    0    0    0    0    0    1    0    0
GATTCGTATTTTGCTAATACA     DSYFANT       0    0    0    0    0    0    1    0    0    0
GATTCGTATTTTGCTAATACT     DSYFANT       0    0    0    0    0    0    1    0    0    0
GATTCGTCAACAGGAGAGCGA     DSSTGER       0    0    0    0    0    0    0    0    0    1
GATTCGTCGAAGAGGACGCTT     DSSKRTL       0    0    0    0    0    0    0    0    0    1
GATTCGTCGAATAATCAAACA     DSSNNQT       0    0    0    0    0    0    1    0    0    0
GATTCGTCGAATATGAATCGT     DSSNMNR       0    0    0    0    0    0    0    1    0    0
GATTCGTCGAATTATCCTCAT     DSSNYPH       0    0    0    0    0    0    0    0    0    1
GATTCGTCGAATTTTGGGCTT     DSSNFGL       0    0    0    0    0    0    0    1    0    0
GATTCGTCGACGGATGCGGCA     DSSTDAA       0    0    0    0    0    0    1    0    0    0
GATTCGTCGACGGATGCGGCT     DSSTDAA       0    0    0    1    0    0    0    0    0    0
GATTCGTCGACTGGTTCTCTG     DSSTGSL       0    0    0    0    0    1    0    0    0    0
GATTCGTCGAGGACTGTGGCT     DSSRTVA       0    0    0    0    0    1    1    0    0    0
GATTCGTCGAGTACGGTGATG     DSSSTVM       0    0    0    0    0    0    1    0    0    0
GATTCGTCGATTAGGGATCTG     DSSIRDL       0    0    1    0    0    0    0    0    0    0
GATTCGTCGATTGCTTCGCAT     DSSIASH       0    0    0    0    0    0    1    0    1    0
GATTCGTCGCAGGCTCTGGTG     DSSQALV       0    0    0    0    1    0    0    0    0    0
GATTCGTCGCAGTTGTCGTCT     DSSQLSS       0    0    0    0    0    0    0    1    0    0
GATTCGTCGCCGATTCGTACG     DSSPIRT       0    0    0    0    0    0    0    0    0    1
GATTCGTCGCCGGATGATCCG     DSSPDDP       0    0    0    0    0    0    3    0    0    0
GATTCGTCGCCGGTTGGTCCG     DSSPVGP       0    0    0    1    0    0    0    0    0    0
GATTCGTCGCCGTTGAATGTT     DSSPLNV       0    0    0    0    0    0    1    0    0    0
GATTCGTCGCCTGTTATTTTG     DSSPVIL       0    0    0    1    0    0    0    0    0    0
GATTCGTCGCGGACGGTGACT     DSSRTVT       0    0    0    0    0    0    0    0    0    1
GATTCGTCGCGTGTACAAACA     DSSRVQT       0    0    1    0    0    0    0    0    0    0
GATTCGTCGCGTGTTCTTACT     DSSRVLT       0    0    0    0    0    0    3    0    0    0
GATTCGTCGCGTTGGAGTGAT     DSSRWSD       0    0    0    0    0    0    3    0    0    0
GATTCGTCGCTTCAGTCGTTA     DSSLQSL       0    0    0    0    0    0    1    0    0    0
GATTCGTCGGATCATATTGTT     DSSDHIV       0    0    0    0    0    0    0    0    1    0
GATTCGTCGGATTAGACGCTG     DSSDQTL       0    0    0    0    0    0    0    3    0    0
GATTCGTCGGATTCTGGGCCT     DSSDSGP       0    0    0    0    0    0    0    1    0    0
GATTCGTCGGCGGAGGCTTTG     DSSAEAL       0    0    0    0    0    0    0    0    0    3
GATTCGTCGGTGGCTCTTAAT     DSSVALN       0    0    0    0    0    1    0    0    0    0
GATTCGTCGGTTCCTTTTCCT     DSSVPFP       0    0    0    0    0    0    0    1    0    0
GATTCGTCGTGGATGAAGTCT     DSSWMKS       0    0    0    0    0    0    1    0    0    0
GATTCGTCGTGGTCTGCGTAA     DSSWSA*       0    0    0    0    0    0    1    0    0    0
GATTCGTCGTTGGGGTAGACA     DSSLGQT       0    0    0    0    0    0    0    1    0    0
GATTCGTCTAAGCCTCCTAGT     DSSKPPS       0    0    0    0    0    0    0    1    0    0
GATTCGTCTAATAGTTATCGT     DSSNSYR       0    0    0    0    0    0    0    1    0    0
GATTCGTCTAATGGTCGATTA     DSSNGRL       0    0    0    0    0    0    0    0    0    1
GATTCGTCTAGAGCGAATGAT     DSSRAND       0    0    0    0    0    0    0    1    0    0
GATTCGTCTAGGACTGCTATG     DSSRTAM       0    0    0    0    0    1    0    0    0    0
GATTCGTCTATGGATACACAA     DSSMDTQ       0    0    0    1    0    0    0    0    0    0
GATTCGTCTCCGAGTACTCTA     DSSPSTL       0    0    0    0    0    0    0    1    0    0
GATTCGTCTCCGCGGTGTCAG     DSSPRCQ       0    0    0    0    0    0    0    1    0    0
GATTCGTCTCCTTTTCGGCTT     DSSPFRL       0    0    1    0    0    0    0    0    0    0
GATTCGTCTCTTACGTATGCG     DSSLTYA       0    0    0    0    3    0    0    0    0    0
GATTCGTCTCTTTCTGCTTAT     DSSLSAY       0    0    0    0    0    0    0    1    0    0
GATTCGTCTCTTTGGTCTCCT     DSSLWSP       0    0    0    0    0    0    0    1    0    0
GATTCGTCTGAGATGCATAAT     DSSEMHN       0    0    0    0    1    0    0    0    0    0
GATTCGTCTGAGCCTCCTCTG     DSSEPPL       0    0    0    0    0    0    0    1    0    0
GATTCGTCTGAGCTTACTGTG     DSSELTV       0    0    0    0    0    0    0    1    0    0
GATTCGTCTGATATTCCTCCG     DSSDIPP       0    0    0    0    0    0    1    0    0    0
GATTCGTCTGCTCTGCAGCAT     DSSALQH       0    0    0    0    0    0    1    0    0    0
GATTCGTCTGCTGCGTTTAAG     DSSAAFK       0    0    0    0    1    0    0    0    0    0
GATTCGTCTTATCATTTGACT     DSSYHLT       0    0    0    0    0    0    1    0    0    0
GATTCGTCTTATCTGCATAAG     DSSYLHK       0    0    0    0    0    0    0    0    0    1
GATTCGTCTTCGTATCGAGAG     DSSSYRE       0    0    0    0    0    0    1    0    0    0
GATTCGTCTTCTTTGTTGACG     DSSSLLT       0    0    0    0    0    0    1    0    0    0
GATTCGTCTTGGTAGGCGATT     DSSWQAI       0    0    1    0    0    0    0    0    0    0
GATTCGTGGAATCCTATTCTT     DSWNPIL       0    0    0    0    0    0    1    0    0    0
GATTCGTGGAATGTGCGTCTG     DSWNVRL       0    0    0    0    0    1    0    0    0    0
GATTCGTGGACTAAGATGACA     DSWTKMT       0    0    0    0    0    0    0    0    1    0
GATTCGTGGGAGTATTATGTT     DSWEYYV       0    0    0    0    0    0    0    1    0    0
GATTCGTGGGGGCGGCATTTT     DSWGRHF       0    0    0    0    0    0    0    0    0    1
GATTCGTGGTATGATAAGACG     DSWYDKT       0    0    0    0    0    1    0    0    0    0
GATTCGTGGTCGGTGAAGGTT     DSWSVKV       0    0    1    0    0    0    0    0    0    0
GATTCGTGGTCGTCTGATCCT     DSWSSDP       0    0    0    0    0    1    0    0    0    0
GATTCGTGGTCTCCGAGTAGG     DSWSPSR       0    0    0    0    0    0    0    1    0    0
GATTCGTGGTTTACGGGTACG     DSWFTGT       0    0    0    0    0    0    0    1    0    0
GATTCGTGGTTTCCGACTGTG     DSWFPTV       0    0    0    0    0    0    0    0    0    1
GATTCGTGTATGTCGTGTCAG     DSCMSCQ       0    0    0    0    0    0    0    0    0    1
GATTCGTGTATTGCGCCGTAT     DSCIAPY       0    0    0    0    0    0    1    0    0    0
GATTCGTGTGTTAGTGATAAT     DSCVSDN       0    0    0    0    0    0    0    0    0    1
GATTCGTGTTTGAAGCATACG     DSCLKHT       0    0    0    0    0    0    0    1    0    0
GATTCGTTATCGGAGCGTTTT     DSLSERF       0    0    0    0    0    0    1    0    0    0
GATTCGTTGAAGAATCATACG     DSLKNHT       0    0    0    0    0    0    1    0    0    0
GATTCGTTGAAGCTTCGGCTT     DSLKLRL       0    0    0    0    0    0    0    0    0    1
GATTCGTTGAATTATGTTCTG     DSLNYVL       0    0    0    0    0    0    0    0    0    1
GATTCGTTGAATTGTTCGCTT     DSLNCSL       0    0    0    0    0    0    0    0    0    3
GATTCGTTGACGCTGTGTATA     DSLTLCI       0    0    0    0    0    1    0    0    0    0
GATTCGTTGAGGCTTAAGAAA     DSLRLKK       0    0    0    0    0    0    0    1    0    0
GATTCGTTGAGGGATCTGTTT     DSLRDLF       0    0    0    0    0    0    0    0    0    1
GATTCGTTGATGCCGTTGTAA     DSLMPL*       0    0    0    1    0    0    0    0    0    0
GATTCGTTGATGCCGTTGTAT     DSLMPLY       0    0    0    0    0    0    1    0    0    0
GATTCGTTGATTCCGTTTTCT     DSLIPFS       0    0    0    0    0    0    0    0    0    1
GATTCGTTGATTGCTAGGAGT     DSLIARS       0    0    0    0    0    0    1    0    0    0
GATTCGTTGCAGGCTAATCGA     DSLQANR       0    0    0    0    0    0    0    0    0    1
GATTCGTTGCATTCGGCGCGT     DSLHSAR       0    0    0    0    0    0    0    1    0    0
GATTCGTTGCCGCTGTCGGTG     DSLPLSV       0    0    0    0    0    0    0    1    0    0
GATTCGTTGCCGGCGAATCCG     DSLPANP       0    0    0    0    0    0    0    0    1    0
GATTCGTTGCCGTGGACGACG     DSLPWTT       0    0    0    0    1    0    0    0    0    0
GATTCGTTGCCTCATGCGATA     DSLPHAI       0    0    0    0    0    1    0    0    0    0
GATTCGTTGCCTGGGAGGGAA     DSLPGRE       0    0    0    0    0    0    0    0    1    0
GATTCGTTGCGGCATAGGACT     DSLRHRT       0    0    0    0    0    0    1    0    0    0
GATTCGTTGCGTCCTAATCAG     DSLRPNQ       0    0    4    0    0    0    0    0    0    0
GATTCGTTGCGTCCTAATCAT     DSLRPNH       0    0    1    0    0    0    0    0    0    0
GATTCGTTGGATAATTTGTCT     DSLDNLS       0    0    0    3    0    0    0    0    0    0
GATTCGTTGGATTATTTTGTG     DSLDYFV       0    0    0    0    0    0    0    1    0    0
GATTCGTTGGCTAGTACGTCG     DSLASTS       0    0    0    0    0    0    1    0    0    0
GATTCGTTGGCTTTGTTGAAT     DSLALLN       0    0    0    0    0    0    1    0    0    0
GATTCGTTGGTGCTGAATAGA     DSLVLNR       0    0    0    0    0    0    0    1    0    0
GATTCGTTGTCGAAGTATTCT     DSLSKYS       0    0    0    0    0    1    0    0    0    0
GATTCGTTGTGGAATTATAGA     DSLWNYR       0    0    0    0    0    1    0    0    0    0
GATTCGTTGTGGACGATTAAG     DSLWTIK       0    0    0    0    0    0    0    1    0    0
GATTCGTTGTGTGTGCAGTGT     DSLCVQC       0    0    0    0    0    1    0    0    0    0
GATTCGTTTAAGTATGCTCGG     DSFKYAR       0    0    0    0    0    0    1    0    0    0
GATTCGTTTACGCCGCCTCCG     DSFTPPP       0    0    0    0    0    1    0    0    0    0
GATTCGTTTACGCCGCCTCCT     DSFTPPP       0    0    0    0    0    1    0    0    0    0
GATTCGTTTACGGCTATTGAT     DSFTAID       0    0    0    0    0    1    0    0    0    0
GATTCGTTTATGCCGCATACG     DSFMPHT       0    0    0    0    0    0    3    0    0    0
GATTCGTTTATTCTTACTTTG     DSFILTL       0    0    0    0    0    0    1    0    0    0
GATTCGTTTCCTATGAATGAT     DSFPMND       0    0    0    0    0    0    0    0    0    1
GATTCGTTTCCTCGGGATGAC     DSFPRDD       0    0    0    0    0    0    0    1    0    0
GATTCGTTTCGGTTGCCTCAT     DSFRLPH       0    0    0    0    1    0    0    0    0    0
GATTCGTTTCGTAAGGGGCAG     DSFRKGQ       0    0    0    0    0    0    0    1    0    0
GATTCGTTTCGTTATTTTACG     DSFRYFT       0    0    0    0    0    0    0    0    0    3
GATTCGTTTGAGCTTCTGGGG     DSFELLG       0    0    0    1    0    0    0    0    0    0
GATTCGTTTGCTTCGACTGGT     DSFASTG       0    0    0    0    0    0    0    0    0    1
GATTCGTTTGGGAGGGAGACG     DSFGRET       0    0    0    0    0    0    1    0    0    0
GATTCGTTTGGTAATGCGCAG     DSFGNAQ       0    0    3    0    0    0    0    0    0    0
GATTCGTTTGGTCTTGTTACT     DSFGLVT       0    0    0    0    0    0    3    0    0    0
GATTCGTTTGTTAGGCATCAG     DSFVRHQ       0    0    0    0    0    0    1    0    0    0
GATTCGTTTTAGCTGTGGAAG     DSFQLWK       0    0    0    0    0    0    0    1    0    0
GATTCTAAACAGAGGACGGCA     DSKQRTA       0    0    0    0    0    0    1    0    0    0
GATTCTAAGAAGCAAGCAGAA     DSKKQAE       0    0    0    0    0    0    1    0    0    0
GATTCTAAGAATTTTCGTTTG     DSKNFRL       0    0    0    0    0    0    1    0    0    0
GATTCTAAGACGCCGTCGAGA     DSKTPSR       0    0    0    0    0    0    1    0    0    0
GATTCTAAGATGCCGAGAAGG     DSKMPRR       0    0    0    0    0    0    1    0    0    0
GATTCTAAGATGGAGCTTTGG     DSKMELW       0    0    0    0    0    0    0    0    1    0
GATTCTAAGCAGTTTAAGGGT     DSKQFKG       0    0    0    0    0    3    0    0    0    0
GATTCTAAGCCGTGTAATAAG     DSKPCNK       0    0    0    0    0    0    0    0    0    1
GATTCTAAGGATACGACGGCG     DSKDTTA       0    0    0    0    0    0    0    3    0    0
GATTCTAAGGCGAAAACGAAA     DSKAKTK       0    0    0    0    0    0    0    0    1    0
GATTCTAAGGCGGTGCATTTG     DSKAVHL       0    0    0    0    0    1    0    0    0    0
GATTCTAAGGGGTATGGACAA     DSKGYGQ       0    0    0    0    0    0    1    0    0    0
GATTCTAAGGGGTATGGTCAT     DSKGYGH       0    0    0    0    0    0    1    0    0    0
GATTCTAAGGTTCTGTCTGGG     DSKVLSG       0    0    0    0    0    0    1    0    0    0
GATTCTAAGGTTGGGTGGATT     DSKVGWI       0    0    0    0    1    0    0    0    0    0
GATTCTAAGTCGACTTATGCA     DSKSTYA       0    0    0    0    0    0    0    0    0    1
GATTCTAATAAGATTTGGCGT     DSNKIWR       0    0    0    1    0    0    0    0    0    0
GATTCTAATACGCTGCTTCGT     DSNTLLR       0    0    0    0    0    0    0    0    0    1
GATTCTAATACGCTGTGTCCG     DSNTLCP       0    0    0    0    0    0    0    0    0    1
GATTCTAATACGGAGTAGATG     DSNTEQM       0    0    0    0    0    0    0    1    0    0
GATTCTAATAGTGAGAGTCGG     DSNSESR       0    0    0    0    0    0    0    1    0    0
GATTCTAATATGAGTGCTTAT     DSNMSAY       0    0    0    0    0    0    0    0    0    1
GATTCTAATCATGGGTTTACG     DSNHGFT       0    0    0    0    0    0    0    0    0    1
GATTCTAATCCGCTTATTAGG     DSNPLIR       0    0    0    0    0    0    0    0    0    3
GATTCTAATCCTTGTATGCAT     DSNPCMH       0    0    0    0    0    0    0    0    1    0
GATTCTAATCGTACTCAGCCA     DSNRTQP       0    0    0    0    0    0    1    0    0    0
GATTCTAATCGTACTCTGCCT     DSNRTLP       0    0    0    0    0    0    0    0    0    1
GATTCTAATCGTGGGATTTAT     DSNRGIY       0    0    0    0    0    0    0    1    0    0
GATTCTAATCTGACTCGTGTG     DSNLTRV       0    0    0    1    0    0    0    0    0    0
GATTCTAATCTTCATCATAGT     DSNLHHS       0    0    0    0    0    0    0    0    0    1
GATTCTAATGAGGGGCATCTG     DSNEGHL       0    0    0    0    0    1    0    0    0    0
GATTCTAATGATCATCTGACT     DSNDHLT       0    0    0    0    0    1    0    0    0    0
GATTCTAATGCGATGCCGTTT     DSNAMPF       0    0    0    0    0    0    0    0    0    1
GATTCTAATGGGCCTGAGCAT     DSNGPEH       0    0    0    0    0    0    1    0    0    0
GATTCTAATGGTACGTGGTCT     DSNGTWS       0    0    0    0    0    0    0    0    0    1
GATTCTAATGGTACTAAGACT     DSNGTKT       0    0    0    0    0    0    0    0    1    0
GATTCTAATGTGTCGGTTTTT     DSNVSVF       0    0    0    0    0    1    0    0    0    0
GATTCTAATTAGATTCAGGGA     DSNQIQG       0    0    0    0    0    0    0    1    0    0
GATTCTAATTAGTTTGTGTTG     DSNQFVL       0    0    0    0    0    0    0    1    0    0
GATTCTAATTATATGCATGAT     DSNYMHD       0    0    0    0    0    0    0    1    0    0
GATTCTAATTATATTCCTCAA     DSNYIPQ       0    0    0    1    0    0    0    0    0    0
GATTCTAATTATTCTCCTCGT     DSNYSPR       0    0    0    0    0    0    1    0    0    0
GATTCTAATTCGTATGCTGTG     DSNSYAV       0    0    0    0    0    0    0    3    0    0
GATTCTAATTCTACTGGGGGT     DSNSTGG       0    0    0    0    0    0    0    0    0    1
GATTCTAATTGGTGGTTGCAA     DSNWWLQ       0    0    0    0    0    1    0    0    0    0
GATTCTAATTTTACGAATATT     DSNFTNI       0    0    0    0    0    1    0    0    0    0
GATTCTACAACGAAAACAAGT     DSTTKTS       0    0    0    0    0    0    1    0    0    0
GATTCTACGAAGGATTCTCTT     DSTKDSL       0    0    0    0    0    0    0    1    0    0
GATTCTACGAATACGAAGTAT     DSTNTKY       0    0    0    0    0    0    0    0    0    1
GATTCTACGACTCAGATGATA     DSTTQMI       0    0    0    1    0    0    0    0    0    0
GATTCTACGAGGGAGTGGCAG     DSTREWQ       0    0    0    0    1    0    0    0    0    0
GATTCTACGATTGGTAAGCCT     DSTIGKP       0    0    0    0    0    0    1    0    0    0
GATTCTACGCAGATGAATGTG     DSTQMNV       0    0    0    0    0    0    1    0    0    0
GATTCTACGCATGATGGTTCT     DSTHDGS       0    0    0    0    0    0    1    0    0    0
GATTCTACGCCACAAAAAAGA     DSTPQKR       0    0    0    0    0    0    0    0    0    1
GATTCTACGCCGGTTGTGATT     DSTPVVI       0    0    0    0    1    1    0    0    0    0
GATTCTACGCCGTGGAGTAAT     DSTPWSN       0    0    0    0    0    0    0    0    0    1
GATTCTACGCCGTGGAGTATG     DSTPWSM       0    0    0    0    0    0    0    0    0    1
GATTCTACGCGGATTTCTCTG     DSTRISL       0    0    0    0    0    0    0    1    0    0
GATTCTACGCGGGAGTCGCAT     DSTRESH       0    0    0    0    0    0    1    0    0    0
GATTCTACGCGGTCTGGTCTA     DSTRSGL       0    0    0    0    1    0    0    0    0    0
GATTCTACGCGTGCTCGTGCT     DSTRARA       0    0    0    0    0    0    1    0    0    0
GATTCTACGCGTGGTCTTGTT     DSTRGLV       0    0    0    0    0    0    0    1    0    0
GATTCTACGGCGACGCTGAAT     DSTATLN       0    0    0    0    0    1    0    0    0    0
GATTCTACGGGGAGTACTTTG     DSTGSTL       0    0    0    0    0    0    0    3    0    0
GATTCTACGGGGCAGATTACA     DSTGQIT       0    0    0    0    0    0    1    0    0    0
GATTCTACGGGTAAGGATTAT     DSTGKDY       0    0    0    0    0    0    1    0    0    0
GATTCTACGGGTCATGGTAGG     DSTGHGR       0    0    0    0    0    1    0    0    0    0
GATTCTACGGTTAGGAATCGT     DSTVRNR       0    0    0    1    0    0    0    0    0    0
GATTCTACGTAGAAGGGTAGG     DSTQKGR       0    0    0    0    0    0    0    3    0    0
GATTCTACGTATTTTATGAGA     DSTYFMR       0    0    0    0    0    1    0    0    0    0
GATTCTACGTGTGAGTTGATG     DSTCELM       0    0    0    0    0    0    0    0    0    1
GATTCTACGTTTTCTCTTAAG     DSTFSLK       0    0    0    0    0    1    0    0    0    0
GATTCTACTAAGCTGCGTGGT     DSTKLRG       0    0    0    0    0    0    1    0    0    0
GATTCTACTAATAATAATTAT     DSTNNNY       0    0    0    0    0    0    0    0    0    1
GATTCTACTAATAATGTGCTT     DSTNNVL       0    0    0    0    0    0    0    0    0    1
GATTCTACTAATCCTAATTAT     DSTNPNY       0    0    0    0    0    1    0    0    0    0
GATTCTACTAATTGGAATGTA     DSTNWNV       0    0    0    0    0    0    1    0    0    0
GATTCTACTACGACTGCTAGG     DSTTTAR       0    0    0    0    0    0    0    0    0    1
GATTCTACTATGAGGTCGCAG     DSTMRSQ       0    0    0    0    0    0    0    1    0    0
GATTCTACTCCTCATACAACA     DSTPHTT       0    0    0    1    0    0    0    0    0    0
GATTCTACTCGTACTACAACT     DSTRTTT       0    0    0    0    1    0    0    0    0    0
GATTCTACTCGTACTACTACA     DSTRTTT       0    0    0    0    1    0    0    0    0    0
GATTCTACTCGTCCGAATTGA     DSTRPN*       0    0    0    0    0    0    1    0    0    0
GATTCTACTCTGTATGGTATG     DSTLYGM       0    0    0    0    0    0    0    0    0    3
GATTCTACTGAGCATGGTCCT     DSTEHGP       0    0    0    0    0    0    0    0    0    1
GATTCTACTGATGGTAGTGGT     DSTDGSG       0    0    0    0    0    1    0    0    0    0
GATTCTACTGGTATTACGAGA     DSTGITR       0    0    0    0    0    0    0    0    1    0
GATTCTACTGTGGCGATTTGG     DSTVAIW       0    0    0    0    0    1    0    0    0    0
GATTCTACTGTTTCGCATTCT     DSTVSHS       0    0    0    0    0    0    1    0    0    0
GATTCTACTTAGCCGCATAAG     DSTQPHK       0    0    0    0    0    0    1    0    0    0
GATTCTACTTATGTGTAGGCG     DSTYVQA       0    0    0    0    0    1    0    0    0    0
GATTCTACTTCTGTGCAGAGT     DSTSVQS       0    0    0    0    1    0    0    0    0    0
GATTCTACTTCTTATGCTAGT     DSTSYAS       0    0    0    1    0    0    0    0    0    0
GATTCTACTTGGCCTTGGACG     DSTWPWT       0    0    0    0    0    0    0    1    0    0
GATTCTACTTGTATTCAGTGT     DSTCIQC       0    0    0    0    0    0    0    1    0    0
GATTCTACTTTTGCGTCTGAG     DSTFASE       0    0    0    0    0    0    0    0    3    0
GATTCTAGGCATACTCATGTG     DSRHTHV       0    0    1    0    0    0    0    0    0    0
GATTCTAGGCATCATTCTGGA     DSRHHSG       0    0    0    0    0    1    0    0    0    0
GATTCTAGGCCGCATAATTGG     DSRPHNW       0    0    0    0    0    0    3    0    0    0
GATTCTAGGCCGGTGTCGAAT     DSRPVSN       0    0    0    0    0    0    0    0    1    0
GATTCTAGGCCTGGTCCGCCT     DSRPGPP       0    0    0    0    0    0    0    1    0    0
GATTCTAGGCTGGGGTCTCCT     DSRLGSP       0    0    0    0    0    0    1    0    0    0
GATTCTAGGGAGGAGGATAAT     DSREEDN       0    0    0    0    0    0    1    0    0    0
GATTCTAGGGATCTGTAGATT     DSRDLQI       0    0    0    0    0    0    0    0    0    1
GATTCTAGGGATGAGTCGTTT     DSRDESF       0    0    0    0    0    0    1    0    0    0
GATTCTAGGGCGGTTACTCTG     DSRAVTL       0    0    0    1    0    0    0    0    0    0
GATTCTAGGGGTACGCATATA     DSRGTHI       0    0    0    0    0    0    1    0    0    0
GATTCTAGGGGTTCGGAGAAT     DSRGSEN       0    0    0    0    0    0    0    0    0    1
GATTCTAGGGTTGATTGGTTG     DSRVDWL       0    0    0    0    0    0    1    0    0    0
GATTCTAGGTATACTGTGGGT     DSRYTVG       0    0    0    0    0    0    0    0    0    1
GATTCTAGGTATTCTGCGTAT     DSRYSAY       0    0    0    0    1    0    0    0    0    0
GATTCTAGTAAGTATTTTCAT     DSSKYFH       0    0    0    0    0    1    0    0    0    0
GATTCTAGTAATCGTTAGGCT     DSSNRQA       0    0    0    0    0    0    0    1    0    0
GATTCTAGTAATGGTGCTACA     DSSNGAT       0    0    0    0    0    0    1    0    0    0
GATTCTAGTAATGGTGCTACT     DSSNGAT       0    0    0    0    0    0    1    0    0    0
GATTCTAGTACGAAGCGTTGG     DSSTKRW       0    0    0    0    0    0    1    0    0    0
GATTCTAGTACGGAGATTCTG     DSSTEIL       0    0    1    0    0    0    0    0    0    0
GATTCTAGTACTCGTGATTCT     DSSTRDS       0    0    0    0    0    0    1    0    0    0
GATTCTAGTCCGTGTTGGCTT     DSSPCWL       0    0    0    0    0    0    1    0    0    0
GATTCTAGTCCTGCTTCTAAG     DSSPASK       0    0    0    1    0    0    0    0    0    0
GATTCTAGTCCTTTGGGTTTG     DSSPLGL       0    0    0    0    1    0    0    0    0    0
GATTCTAGTCGGTCTGGTGAA     DSSRSGE       0    0    0    0    0    0    0    0    0    1
GATTCTAGTCGTCAGCATGAG     DSSRQHE       0    0    0    0    0    0    1    0    0    0
GATTCTAGTGAGGCTAATAAG     DSSEANK       0    0    0    0    0    0    1    0    0    0
GATTCTAGTGGTGGGGAGGCG     DSSGGEA       0    0    0    0    0    1    0    0    0    0
GATTCTAGTGTGAGTTCTCAT     DSSVSSH       0    0    0    0    0    0    0    0    0    1
GATTCTAGTGTTTCTCCAAAT     DSSVSPN       0    0    0    0    0    1    0    0    0    0
GATTCTAGTTAGACTGATAAA     DSSQTDK       0    0    0    0    0    1    0    0    0    0
GATTCTAGTTATCCGCCGGGG     DSSYPPG       0    0    0    0    0    0    0    1    0    0
GATTCTAGTTATCTTGAGCTA     DSSYLEL       0    0    0    0    0    0    1    0    0    0
GATTCTAGTTCGACGCGTATG     DSSSTRM       0    0    0    0    0    0    0    0    0    1
GATTCTAGTTCGAGTGTGAAT     DSSSSVN       0    0    0    0    0    0    1    0    0    0
GATTCTAGTTGGACGCGGCTG     DSSWTRL       0    0    0    0    0    0    0    0    1    0
GATTCTAGTTGGTGGAGGAAT     DSSWWRN       0    0    0    1    0    0    0    0    0    0
GATTCTAGTTTTCCTAAGATT     DSSFPKI       0    0    0    0    0    0    1    0    0    0
GATTCTATAGTAGAGCTTGTG     DSIVELV       0    0    0    0    0    0    0    0    1    0
GATTCTATGAATATGCTTTTA     DSMNMLL       0    0    0    0    0    0    1    0    0    0
GATTCTATGAATCCTTATTCG     DSMNPYS       0    0    0    0    0    0    1    1    0    0
GATTCTATGAATCGTTTTCCA     DSMNRFP       0    0    0    0    0    0    0    0    1    0
GATTCTATGAATCGTTTTCCT     DSMNRFP       0    0    0    0    0    0    0    0    1    0
GATTCTATGACTATTCGGCAG     DSMTIRQ       0    0    0    0    0    0    1    0    0    0
GATTCTATGAGTTTGATTGAT     DSMSLID       0    0    0    0    0    0    0    1    0    0
GATTCTATGAGTTTTGAGAAA     DSMSFEK       0    0    1    0    0    0    0    0    0    0
GATTCTATGAGTTTTGAGAAT     DSMSFEN       0    0    1    0    0    0    0    0    0    0
GATTCTATGATGAAGAAAGAA     DSMMKKE       0    0    0    0    0    0    1    0    0    0
GATTCTATGCATAGGCCTATA     DSMHRPI       0    0    0    0    0    0    0    0    0    1
GATTCTATGCCGACTTCGACG     DSMPTST       0    0    0    0    0    0    0    0    0    3
GATTCTATGCCTTCTAGTCGG     DSMPSSR       0    0    0    0    0    1    0    1    0    0
GATTCTATGCTTACTAATCAG     DSMLTNQ       0    0    0    0    0    0    0    1    0    0
GATTCTATGGCACAAGAGGAA     DSMAQEE       0    0    0    0    0    0    1    0    0    0
GATTCTATGGCTCAGATTTTT     DSMAQIF       0    0    0    0    0    0    1    0    0    0
GATTCTATGGCTCATGAGGAA     DSMAHEE       0    0    0    0    0    0    0    0    0    1
GATTCTATGGTGTTGTCTAAA     DSMVLSK       0    0    1    0    0    0    0    0    0    0
GATTCTATGGTGTTGTCTAAT     DSMVLSN       0    0    1    0    0    0    0    0    0    0
GATTCTATGGTTACTCCTCCT     DSMVTPP       0    0    0    0    0    0    0    0    0    1
GATTCTATGTAGACTGCGAAG     DSMQTAK       0    0    0    0    0    0    0    1    0    0
GATTCTATGTGGATTTCTAGA     DSMWISR       0    0    0    0    0    0    0    0    0    1
GATTCTATGTGGATTTCTAGT     DSMWISS       0    0    0    0    0    0    0    0    0    1
GATTCTATGTGTAATGATCAT     DSMCNDH       0    0    0    0    0    0    0    1    0    0
GATTCTATGTGTTGTACGAGG     DSMCCTR       0    0    0    0    0    0    1    0    0    0
GATTCTATGTTTTGGTGGAAG     DSMFWWK       0    0    0    0    0    0    0    1    0    0
GATTCTATTAATTCGTCTACA     DSINSST       0    0    0    0    0    0    0    0    0    1
GATTCTATTAATTCGTCTACT     DSINSST       0    0    0    0    0    0    0    0    0    1
GATTCTATTACGGTTCCTATA     DSITVPI       0    0    0    0    0    0    0    0    0    1
GATTCTATTACTCCTAGTGTT     DSITPSV       0    0    1    0    0    0    0    0    0    0
GATTCTATTACTGGGAAGAAA     DSITGKK       0    0    0    0    0    0    0    0    0    1
GATTCTATTAGGGCGATTAAG     DSIRAIK       0    0    0    0    0    0    1    0    0    0
GATTCTATTATGCTTGGTGCG     DSIMLGA       0    0    0    0    0    0    1    0    0    0
GATTCTATTCGGAATTGGATG     DSIRNWM       0    0    0    0    0    0    1    0    0    0
GATTCTATTCGGAATTGGCAG     DSIRNWQ       0    0    0    0    0    0    0    1    0    0
GATTCTATTCTGCATACACAG     DSILHTQ       0    0    0    0    0    0    0    0    0    1
GATTCTATTGAGGCTGTGTGT     DSIEAVC       0    0    0    0    0    1    0    0    0    0
GATTCTATTGCTGCTTTTCGG     DSIAAFR       0    0    0    0    0    0    0    0    0    1
GATTCTATTGTTGAGCTTGAT     DSIVELD       0    0    0    0    0    0    0    0    0    1
GATTCTATTGTTGAGCTTGTG     DSIVELV       0    0    0    0    0    1    1    0    1    0
GATTCTATTTATACTATGAAT     DSIYTMN       0    0    0    0    0    0    1    0    0    0
GATTCTATTTCTTAGAGTCAG     DSISQSQ       0    0    0    3    0    0    0    0    0    0
GATTCTATTTCTTGGAATTAT     DSISWNY       0    0    0    0    0    0    3    0    0    0
GATTCTCAGAAGGTTCATTAG     DSQKVHQ       0    0    0    0    0    0    1    0    0    0
GATTCTCAGAAGTCGAGTATT     DSQKSSI       0    0    0    0    0    0    1    0    0    1
GATTCTCAGAATTTGGATACT     DSQNLDT       0    0    0    0    0    0    0    0    0    1
GATTCTCAGACTAAGACTATG     DSQTKTM       0    0    0    0    0    0    1    0    0    0
GATTCTCAGAGACCACAACAA     DSQRPQQ       0    0    0    0    0    0    0    0    0    1
GATTCTCAGCCTAAGTCTACT     DSQPKST       0    0    0    0    0    0    1    0    0    0
GATTCTCAGCGGATTGGTGAA     DSQRIGE       0    0    0    0    0    0    1    0    0    0
GATTCTCAGCGTGCTACTTCG     DSQRATS       0    0    0    0    0    0    0    0    0    1
GATTCTCAGCTGCAGGATCCT     DSQLQDP       0    0    0    0    0    0    0    1    0    0
GATTCTCAGCTGTATCTTACG     DSQLYLT       0    0    0    0    0    0    0    1    0    0
GATTCTCAGGATTTTCCGGCG     DSQDFPA       0    0    0    0    0    0    0    0    0    1
GATTCTCAGGCGCGTTCGACT     DSQARST       0    0    0    0    0    0    1    0    0    0
GATTCTCAGTATAATCATTTT     DSQYNHF       0    0    0    0    0    0    1    0    0    0
GATTCTCAGTATCATGAGCCT     DSQYHEP       0    0    0    0    0    0    0    0    1    0
GATTCTCAGTATCCGGTTCAG     DSQYPVQ       0    0    0    0    0    1    0    0    0    0
GATTCTCAGTATTTTATTATT     DSQYFII       0    0    0    0    0    0    0    0    0    1
GATTCTCAGTCGTATATGCCG     DSQSYMP       0    0    0    0    0    1    0    0    0    0
GATTCTCAGTCTGTTGTACCA     DSQSVVP       0    0    0    0    0    0    1    0    0    0
GATTCTCAGTGTGCTGGTGAA     DSQCAGE       0    0    0    0    0    0    0    0    0    1
GATTCTCAGTGTGCTGGTGAT     DSQCAGD       0    0    0    0    0    0    0    0    0    1
GATTCTCAGTTTTGGAATGTT     DSQFWNV       0    0    0    0    0    0    1    0    0    0
GATTCTCATAAGCTGACGCGT     DSHKLTR       0    0    0    0    0    0    1    0    0    0
GATTCTCATAATTCGATTTGT     DSHNSIC       0    0    0    0    0    0    1    0    0    0
GATTCTCATACTTAGCAGCCA     DSHTQQP       0    0    0    0    0    0    0    1    0    0
GATTCTCATAGGATGCCTACT     DSHRMPT       0    0    0    0    0    0    0    1    0    0
GATTCTCATAGTTCGGCTAGT     DSHSSAS       0    0    0    0    0    0    0    0    0    1
GATTCTCATAGTTGGACTCAT     DSHSWTH       0    0    0    0    0    0    1    0    0    0
GATTCTCATATGACTGAGAAT     DSHMTEN       0    0    0    0    0    0    0    0    0    1
GATTCTCATATGACTTTGTTT     DSHMTLF       0    0    0    0    0    0    1    0    0    0
GATTCTCATCCGGAGACGCCG     DSHPETP       0    0    0    0    0    1    0    0    0    0
GATTCTCATCCTAGGAAGAGA     DSHPRKR       0    0    0    0    0    0    1    0    0    0
GATTCTCATCCTTATCGGTGA     DSHPYR*       0    0    0    0    0    0    1    0    0    0
GATTCTCATCCTTCTTCTCAA     DSHPSSQ       0    0    0    0    0    0    0    1    0    0
GATTCTCATCCTTGGAGTGAG     DSHPWSE       0    0    0    3    0    0    0    0    0    0
GATTCTCATCTGCTGCATAGG     DSHLLHR       0    0    0    0    0    0    1    0    0    0
GATTCTCATCTGGATGGTTCT     DSHLDGS       0    0    0    0    0    0    0    0    1    0
GATTCTCATGATCCTGCGCTA     DSHDPAL       0    0    0    0    0    1    0    0    0    0
GATTCTCATGATCCTGCGCTT     DSHDPAL       0    0    0    0    0    1    0    0    0    0
GATTCTCATGGGGCTATGCCG     DSHGAMP       0    0    0    1    0    0    0    0    0    0
GATTCTCATGGTGCGTTGTTT     DSHGALF       0    0    0    0    0    0    0    0    0    1
GATTCTCATTATGATAAGAAG     DSHYDKK       0    0    0    0    0    0    1    0    0    0
GATTCTCATTGGTTTCCTCCG     DSHWFPP       0    0    0    0    0    0    1    0    0    0
GATTCTCCGAATTAGAATAAT     DSPNQNN       0    0    1    0    0    0    0    0    0    0
GATTCTCCGACGGTGCTGAGG     DSPTVLR       0    0    0    0    0    0    1    0    0    0
GATTCTCCGACTAATACGACG     DSPTNTT       0    0    0    0    0    0    0    1    0    0
GATTCTCCGACTGGTTTTAGG     DSPTGFR       0    0    0    0    0    0    0    1    0    0
GATTCTCCGAGTACGGCGGTT     DSPSTAV       0    0    0    0    0    0    0    3    0    0
GATTCTCCGAGTCCGCCTCAT     DSPSPPH       0    0    0    0    0    1    0    0    0    0
GATTCTCCGATGGATCATAAT     DSPMDHN       0    0    0    0    0    0    0    0    0    1
GATTCTCCGCAGAGTTTGTGG     DSPQSLW       0    0    0    0    0    0    1    0    0    0
GATTCTCCGCATACTACGACT     DSPHTTT       0    0    0    0    0    0    1    0    0    0
GATTCTCCGCATCAGCCGTTG     DSPHQPL       0    0    0    0    0    0    0    1    0    0
GATTCTCCGCATTTGAATGTT     DSPHLNV       0    0    0    0    0    0    1    0    0    0
GATTCTCCGCCTGCGAGGCCA     DSPPARP       0    0    0    0    0    1    0    0    0    0
GATTCTCCGCCTGCGAGGCCT     DSPPARP       0    0    0    0    0    0    0    1    0    0
GATTCTCCGCTGGCGTTGCAT     DSPLALH       0    0    0    0    0    0    0    1    0    0
GATTCTCCGCTTTTGAATGTT     DSPLLNV       0    0    0    0    0    0    1    0    0    0
GATTCTCCGGAGAATGCGCGT     DSPENAR       0    0    0    0    0    0    0    0    0    1
GATTCTCCGGAGCCGTTTGCG     DSPEPFA       0    0    0    0    0    0    0    1    0    0
GATTCTCCGGAGTCGCTGCCT     DSPESLP       0    0    0    0    0    0    1    0    0    0
GATTCTCCGGCGGGTTCTAGG     DSPAGSR       0    0    0    0    0    0    0    0    0    1
GATTCTCCGTATGATAGTTTG     DSPYDSL       0    0    0    0    0    0    1    0    0    0
GATTCTCCGTCGCATAGGCAG     DSPSHRQ       0    0    0    0    0    0    0    0    1    0
GATTCTCCGTCGGTTAATACT     DSPSVNT       0    0    0    0    0    0    0    1    0    0
GATTCTCCGTGGTCGCAGACT     DSPWSQT       0    0    0    0    0    1    0    0    0    0
GATTCTCCGTGGTCGCTGACT     DSPWSLT       0    0    0    0    0    1    0    0    0    0
GATTCTCCGTTGTCTCGGAAG     DSPLSRK       0    0    0    0    0    1    0    0    0    0
GATTCTCCTAATACTTTGAGG     DSPNTLR       0    0    0    0    0    0    1    0    0    0
GATTCTCCTACGCCTCATAGG     DSPTPHR       0    0    1    0    0    0    0    0    0    0
GATTCTCCTCAGCATATGTCG     DSPQHMS       0    0    0    0    0    0    3    0    0    0
GATTCTCCTCAGCATATGTCT     DSPQHMS       0    0    0    0    0    0    1    0    0    0
GATTCTCCTCATTGTGCTAAT     DSPHCAN       0    0    0    0    0    0    1    0    0    0
GATTCTCCTCCTCTGGGTTCG     DSPPLGS       0    0    0    0    0    1    0    0    0    0
GATTCTCCTCCTCTGGGTTCT     DSPPLGS       0    0    0    0    0    0    0    0    1    0
GATTCTCCTCCTGTGATGCAT     DSPPVMH       0    0    0    1    0    0    0    0    0    0
GATTCTCCTCGTGGTGGTATA     DSPRGGI       0    0    0    0    0    0    0    0    0    1
GATTCTCCTCTGATGGCGGAA     DSPLMAE       0    0    0    0    0    0    0    0    0    1
GATTCTCCTCTGATGGCGGAT     DSPLMAD       0    0    0    0    0    0    0    0    0    1
GATTCTCCTCTTGTTACGGTT     DSPLVTV       0    0    0    0    0    0    0    0    0    1
GATTCTCCTGAACAACAGCGA     DSPEQQR       0    0    0    0    0    0    0    1    0    0
GATTCTCCTGAGATTGCGCCT     DSPEIAP       0    0    0    0    0    0    0    1    0    0
GATTCTCCTGTGCCGGTGAGG     DSPVPVR       0    0    0    0    0    0    0    0    1    0
GATTCTCCTTCGACTGCGACG     DSPSTAT       0    0    0    0    0    0    1    0    0    3
GATTCTCCTTCTAAGCCGAAG     DSPSKPK       0    0    0    0    0    0    0    1    0    0
GATTCTCCTTTTCATGCGCGA     DSPFHAR       0    0    0    0    0    0    1    0    0    0
GATTCTCCTTTTGTTTGGCAT     DSPFVWH       0    0    0    0    0    0    0    1    0    0
GATTCTCCTTTTTGGCCGGAA     DSPFWPE       0    0    0    0    0    0    0    0    1    0
GATTCTCGACAAAAGGAACAA     DSRQKEQ       0    0    0    0    0    0    0    0    1    0
GATTCTCGGAATCCTTGGGGG     DSRNPWG       0    0    1    0    0    0    0    0    0    0
GATTCTCGGACGGATGCTATT     DSRTDAI       0    0    0    0    0    1    0    0    0    0
GATTCTCGGACTGGTAATACA     DSRTGNT       0    0    0    0    0    0    1    0    0    0
GATTCTCGGCTTAGTTGGATT     DSRLSWI       0    0    0    0    0    0    0    1    0    0
GATTCTCGGGATGAGGCTTGA     DSRDEA*       0    0    0    0    0    0    1    0    0    0
GATTCTCGGGGGCATTGTATA     DSRGHCI       0    0    0    0    0    0    0    1    0    0
GATTCTCGGTAGGTTGCGTTG     DSRQVAL       0    0    0    0    0    0    0    0    0    3
GATTCTCGTAATCATATGTTG     DSRNHML       0    0    0    0    0    0    0    1    0    0
GATTCTCGTACGATGGGGCGT     DSRTMGR       0    0    0    0    1    0    0    0    0    0
GATTCTCGTACGGATAAAGGG     DSRTDKG       0    0    0    0    0    1    0    0    0    0
GATTCTCGTACGGCTATGGAA     DSRTAME       0    0    0    0    1    0    0    1    0    0
GATTCTCGTACGGCTATGGAT     DSRTAMD       0    0    0    1    0    0    1    0    0    0
GATTCTCGTACTCAGGCGACT     DSRTQAT       0    0    0    0    0    0    0    0    0    1
GATTCTCGTACTGTGTCTGAT     DSRTVSD       0    0    0    0    0    0    0    0    0    1
GATTCTCGTAGGATTACTCTT     DSRRITL       0    0    0    0    0    0    0    1    0    0
GATTCTCGTAGTACTATTGTG     DSRSTIV       0    0    0    0    0    1    0    0    0    0
GATTCTCGTAGTTTGGGTTGA     DSRSLG*       0    0    0    0    0    0    0    0    0    1
GATTCTCGTATGAGTAATAAA     DSRMSNK       0    0    0    0    0    0    0    0    0    1
GATTCTCGTATGGGTGATCCT     DSRMGDP       0    0    0    0    0    0    0    1    0    0
GATTCTCGTATTCATAGGGTG     DSRIHRV       0    0    0    0    0    1    0    0    0    0
GATTCTCGTCAGCTTGGAAAA     DSRQLGK       0    0    0    0    0    1    0    0    0    0
GATTCTCGTCAGCTTGGTAAT     DSRQLGN       0    0    0    0    0    1    0    0    0    0
GATTCTCGTCAGGAGCCGATA     DSRQEPI       0    0    0    0    0    0    1    0    0    0
GATTCTCGTCATATGATTAAG     DSRHMIK       0    0    0    0    0    1    0    0    0    0
GATTCTCGTCATATGGATCTT     DSRHMDL       0    0    0    0    0    0    0    0    1    0
GATTCTCGTCATTAGCTGCCT     DSRHQLP       0    0    0    0    0    0    1    0    0    0
GATTCTCGTCGGCCTTATGAT     DSRRPYD       0    0    0    0    0    1    0    0    0    0
GATTCTCGTGCGTCTAATGCG     DSRASNA       0    0    0    0    0    1    0    0    0    0
GATTCTCGTGCTGCTCCGAAT     DSRAAPN       0    0    0    0    0    0    1    0    0    0
GATTCTCGTGTTCGTAGTAGT     DSRVRSS       0    0    0    0    0    0    0    0    0    1
GATTCTCGTGTTCTTCCTCAT     DSRVLPH       0    0    0    0    1    0    0    0    0    0
GATTCTCGTTATACTTCGATA     DSRYTSI       0    0    0    0    0    0    1    0    0    0
GATTCTCGTTATGATTATCCG     DSRYDYP       0    0    0    0    0    0    0    1    0    0
GATTCTCGTTGGAGGAGTGTG     DSRWRSV       0    0    0    0    0    0    0    3    0    0
GATTCTCGTTGGGATGTGAGG     DSRWDVR       0    0    0    0    0    0    3    0    0    0
GATTCTCGTTGTATGCGGCTT     DSRCMRL       0    0    0    0    0    0    0    0    0    1
GATTCTCTGAATTTGCTGCAT     DSLNLLH       0    0    0    0    0    0    0    0    0    1
GATTCTCTGAGGGCTGTGGGG     DSLRAVG       0    0    0    1    0    0    0    0    1    0
GATTCTCTGAGTGTTTCTCAG     DSLSVSQ       0    0    0    0    0    0    1    0    0    0
GATTCTCTGATAGAGAATAAT     DSLIENN       0    0    0    0    0    0    0    1    0    0
GATTCTCTGATGAAGGTTGAG     DSLMKVE       0    0    0    0    0    1    0    0    0    0
GATTCTCTGATTAGTTTTGCT     DSLISFA       0    0    0    0    0    0    0    0    0    1
GATTCTCTGCATGTGAATCGG     DSLHVNR       0    0    0    0    0    0    1    0    0    0
GATTCTCTGCCGAAGGGTGCG     DSLPKGA       0    0    0    0    0    1    0    0    0    0
GATTCTCTGCTTGTGAATCGG     DSLLVNR       0    0    0    0    0    0    1    0    0    0
GATTCTCTGGAGGATGAGCTA     DSLEDEL       0    0    0    0    0    0    1    0    0    0
GATTCTCTGGCGCGGCATGGG     DSLARHG       0    0    1    0    0    0    0    0    0    0
GATTCTCTGGCGCTGAATGTG     DSLALNV       0    0    0    0    0    0    0    0    0    3
GATTCTCTGTCGAGGACTACT     DSLSRTT       0    0    0    0    0    0    1    0    0    0
GATTCTCTGTCGCCGGATAGT     DSLSPDS       0    0    0    0    0    0    1    0    0    1
GATTCTCTGTCTCATGATCGT     DSLSHDR       0    0    0    0    0    0    0    0    1    0
GATTCTCTGTGGACTGCGCGT     DSLWTAR       0    0    0    0    0    0    0    1    0    0
GATTCTCTGTTTGAGAATAAT     DSLFENN       0    0    0    0    0    0    0    1    0    0
GATTCTCTTAAGCCGGCGCGT     DSLKPAR       0    0    0    0    0    0    1    0    0    0
GATTCTCTTAATTATAATCCG     DSLNYNP       0    0    0    0    0    0    1    0    0    0
GATTCTCTTAATTATAATCCT     DSLNYNP       0    0    0    0    0    0    1    0    0    0
GATTCTCTTAGTAGGCATGCG     DSLSRHA       0    0    0    0    0    0    1    0    0    0
GATTCTCTTCAGTTTCTTAGG     DSLQFLR       0    0    0    0    0    0    1    0    0    0
GATTCTCTTCATACTCCGCAG     DSLHTPQ       0    0    0    0    0    0    0    0    0    1
GATTCTCTTCATAGTACTTCA     DSLHSTS       0    0    0    0    0    0    0    1    0    0
GATTCTCTTCATCTGCTGGTT     DSLHLLV       0    0    0    0    0    3    0    0    0    0
GATTCTCTTCCGAAGCGGGTT     DSLPKRV       0    0    0    0    0    0    1    0    0    0
GATTCTCTTCGGAATGGGCTT     DSLRNGL       0    0    0    0    0    1    1    0    0    0
GATTCTCTTCTGAGGGCTCCG     DSLLRAP       0    0    1    0    0    0    0    0    0    0
GATTCTCTTGCTTCGATTACA     DSLASIT       0    0    0    0    0    0    0    0    0    1
GATTCTCTTGGTACGAAAAAA     DSLGTKK       0    0    0    0    0    0    1    0    0    0
GATTCTCTTGTGTATATGACT     DSLVYMT       0    0    0    0    0    0    1    0    0    0
GATTCTCTTTATAGTAGTTCT     DSLYSSS       0    0    0    0    0    0    0    1    0    0
GATTCTCTTTATTATTCGAAG     DSLYYSK       0    0    0    0    0    0    0    1    0    0
GATTCTCTTTGGGGGATTCAA     DSLWGIQ       0    0    0    0    0    1    0    0    1    0
GATTCTCTTTGGGGGATTCAT     DSLWGIH       0    0    0    0    0    0    0    0    1    0
GATTCTCTTTGTATGTCGTCA     DSLCMSS       0    0    0    0    0    0    0    0    0    1
GATTCTCTTTGTATGTCGTCT     DSLCMSS       0    0    0    0    0    0    0    0    0    1
GATTCTCTTTTGAGTAAGGAG     DSLLSKE       0    0    0    0    0    0    0    0    1    0
GATTCTCTTTTTCCGGTTGTG     DSLFPVV       0    0    0    0    0    0    3    0    0    0
GATTCTGAGAATGGGTATCTG     DSENGYL       0    0    0    0    0    1    0    0    0    0
GATTCTGAGACTGGTTCTACT     DSETGST       0    0    0    0    0    0    1    0    0    0
GATTCTGAGAGTAGGTGGCTA     DSESRWL       0    0    0    0    1    0    0    0    0    0
GATTCTGAGAGTCTTAGGACT     DSESLRT       0    0    0    0    1    0    0    0    0    0
GATTCTGAGATGTCTAGGACT     DSEMSRT       0    0    0    0    0    0    1    0    0    0
GATTCTGAGCAGGTTCGTGCT     DSEQVRA       0    0    0    0    0    1    0    0    0    0
GATTCTGAGCGGCATGCTCGT     DSERHAR       0    0    0    0    0    0    0    0    0    3
GATTCTGAGCGTCCGCGTACT     DSERPRT       0    0    0    0    0    0    0    0    1    0
GATTCTGAGGCTGTTACTTGG     DSEAVTW       0    0    0    3    0    0    0    0    0    0
GATTCTGAGGCTGTTCATTAG     DSEAVHQ       0    0    0    0    0    1    1    0    0    0
GATTCTGAGGCTGTTGCTCAT     DSEAVAH       0    0    0    0    0    0    0    1    0    0
GATTCTGAGGTTGCTAATTGG     DSEVANW       0    0    0    0    1    0    0    1    0    0
GATTCTGAGGTTGCTAATTGT     DSEVANC       0    0    0    0    1    0    0    0    0    0
GATTCTGAGTATCTTCATCTT     DSEYLHL       0    0    0    0    0    0    0    0    0    1
GATTCTGAGTGGGCGAGGGCT     DSEWARA       0    0    0    0    0    0    0    1    0    0
GATTCTGAGTGTTTGAATCAA     DSECLNQ       0    0    0    0    0    0    0    0    0    1
GATTCTGAGTTTCATCTGCAG     DSEFHLQ       0    0    0    0    0    0    0    0    0    1
GATTCTGATAATATGTCGCTG     DSDNMSL       0    0    0    0    0    0    1    0    0    0
GATTCTGATAATATGTTGCTT     DSDNMLL       0    0    0    0    0    0    0    0    0    1
GATTCTGATAATTTGATGCCT     DSDNLMP       0    0    0    0    0    0    0    1    0    0
GATTCTGATACGACTCCTTAA     DSDTTP*       0    0    0    0    0    1    0    0    0    0
GATTCTGATACGTGGCCTCCT     DSDTWPP       0    0    0    0    0    0    1    0    0    0
GATTCTGATACTCGGGGTGTA     DSDTRGV       0    0    0    0    0    0    0    1    0    0
GATTCTGATACTTATACTAAG     DSDTYTK       0    0    0    0    0    1    1    0    0    0
GATTCTGATATGGGTATTAAT     DSDMGIN       0    0    0    0    0    0    1    0    0    0
GATTCTGATATTACTAATCGG     DSDITNR       0    0    0    0    0    0    0    0    0    1
GATTCTGATATTACTAATCGT     DSDITNR       0    0    0    0    0    0    0    0    0    1
GATTCTGATATTGGGGGTCCG     DSDIGGP       0    0    0    0    0    1    0    0    0    0
GATTCTGATCAGTTTAGTACT     DSDQFST       0    0    0    0    0    1    0    0    0    0
GATTCTGATCCGCAGAGGGTG     DSDPQRV       0    0    0    0    0    0    0    0    0    1
GATTCTGATCCGGGAACGAGA     DSDPGTR       0    0    0    0    0    0    0    0    0    1
GATTCTGATCCTACGTTGCCG     DSDPTLP       0    0    0    0    0    0    0    1    0    0
GATTCTGATCGGCCTCATTTG     DSDRPHL       0    0    1    0    0    0    0    0    0    0
GATTCTGATCGTTTGGTGTAT     DSDRLVY       0    0    0    0    0    1    0    0    0    0
GATTCTGATGCGAAGAAAACA     DSDAKKT       0    0    0    0    0    0    0    1    0    0
GATTCTGATGCGCGTGAGCTA     DSDAREL       0    0    0    0    0    0    0    1    0    0
GATTCTGATGGTAAGTGGCGA     DSDGKWR       0    0    0    0    1    0    0    0    0    0
GATTCTGATGGTAAGTGGCGT     DSDGKWR       0    0    0    0    1    0    0    0    0    0
GATTCTGATGTTTGGGGTTTT     DSDVWGF       0    0    0    0    0    1    0    0    0    0
GATTCTGATTATCGGTTGCAT     DSDYRLH       0    0    0    0    0    0    1    0    0    0
GATTCTGATTATGAGCGGCAG     DSDYERQ       0    0    0    0    0    0    1    0    0    0
GATTCTGATTCGTAGGCGTCG     DSDSQAS       0    0    0    0    0    0    1    0    0    0
GATTCTGATTGGACGCAGGAA     DSDWTQE       0    0    0    0    0    0    1    0    0    0
GATTCTGATTTGAAGTCGCCT     DSDLKSP       0    0    0    0    0    0    1    0    0    0
GATTCTGATTTTATGAAGTGG     DSDFMKW       0    0    0    0    0    0    0    0    0    1
GATTCTGCGAAGGCGTGGACG     DSAKAWT       0    0    0    0    0    1    0    0    0    0
GATTCTGCGATTCCGCTGGAT     DSAIPLD       0    0    0    0    0    0    0    1    0    0
GATTCTGCGATTTTTCGTTTT     DSAIFRF       0    0    1    0    0    0    0    0    0    0
GATTCTGCGCATCCTAAGCCT     DSAHPKP       0    0    0    0    0    0    0    0    0    1
GATTCTGCGCGTCTTAATACA     DSARLNT       0    0    0    0    0    0    0    0    0    1
GATTCTGCGCTGACGTCGTCA     DSALTSS       0    0    0    0    0    0    0    1    0    0
GATTCTGCGCTTCGTCATTGG     DSALRHW       0    0    0    0    0    0    0    0    0    1
GATTCTGCGGAGCCGAATAAG     DSAEPNK       0    0    0    0    0    0    1    0    0    0
GATTCTGCGGAGTCTCTGTGT     DSAESLC       0    0    0    0    1    0    0    0    0    0
GATTCTGCGGCTGATGTGCGG     DSAADVR       0    0    0    0    0    0    1    0    0    0
GATTCTGCGGCTTCTATTGTT     DSAASIV       0    0    0    1    0    0    0    0    0    0
GATTCTGCGGGTGAGGAAGCA     DSAGEEA       0    0    0    0    0    0    0    0    0    1
GATTCTGCGGTGGGTCCGCGG     DSAVGPR       0    0    0    0    3    0    0    0    0    0
GATTCTGCGGTTACTACGTCA     DSAVTTS       0    0    0    0    0    0    1    0    0    0
GATTCTGCGGTTACTACGTCT     DSAVTTS       0    0    0    0    0    0    1    0    0    0
GATTCTGCGGTTGTGCCGCAA     DSAVVPQ       0    0    0    0    0    0    1    0    0    0
GATTCTGCGTATATGACGCGG     DSAYMTR       0    0    0    0    0    0    1    0    0    0
GATTCTGCGTCTATGCAGTTG     DSASMQL       0    0    0    0    0    0    0    0    1    0
GATTCTGCGTCTGATCAGCCG     DSASDQP       0    0    0    0    0    0    0    0    1    0
GATTCTGCGTCTGTTGGGTAG     DSASVGQ       0    0    0    0    0    1    0    0    0    0
GATTCTGCGTGTCCGAGGAAT     DSACPRN       0    0    0    0    0    0    1    0    0    0
GATTCTGCGTTTGTGCTTAAG     DSAFVLK       0    0    0    0    0    0    0    3    0    0
GATTCTGCTACGGCTTAGGCT     DSATAQA       0    0    0    0    0    0    0    0    1    0
GATTCTGCTACTCCTACGGCT     DSATPTA       0    0    1    0    0    0    0    0    0    0
GATTCTGCTAGTTGGTGGGCA     DSASWWA       0    0    0    0    0    0    0    0    0    1
GATTCTGCTATGGCGGCTTAT     DSAMAAY       0    0    0    0    0    0    0    1    0    0
GATTCTGCTATTAAGCGTTGG     DSAIKRW       0    0    0    0    0    0    0    1    0    0
GATTCTGCTATTAAGCGTTGT     DSAIKRC       0    0    0    0    0    0    0    1    0    0
GATTCTGCTCCTCCTAAGCTT     DSAPPKL       0    0    0    0    0    0    0    1    0    1
GATTCTGCTCGTAAGTTGTCG     DSARKLS       0    0    0    0    0    1    0    0    0    0
GATTCTGCTCTGAATCCTTTT     DSALNPF       0    0    0    0    0    0    1    0    0    0
GATTCTGCTCTTAATGAGGAG     DSALNEE       0    0    0    0    0    0    1    0    0    0
GATTCTGCTCTTCATCAGGTG     DSALHQV       0    0    1    0    0    0    0    0    0    0
GATTCTGCTGCGTGTCAGCCG     DSAACQP       0    0    0    0    0    0    0    1    0    0
GATTCTGCTGGTGAGACTAGG     DSAGETR       0    0    0    0    0    0    0    1    0    0
GATTCTGCTGTTACGGCGAAT     DSAVTAN       0    0    0    0    0    3    0    0    0    0
GATTCTGCTGTTATTGTGAGT     DSAVIVS       0    0    0    0    0    0    0    0    0    1
GATTCTGCTTTTCGGCATCTG     DSAFRHL       0    0    1    0    0    0    0    0    0    0
GATTCTGCTTTTGGTCTTCGT     DSAFGLR       0    0    0    1    0    0    0    0    0    0
GATTCTGGAAAGCAGAAAGGA     DSGKQKG       0    0    0    0    0    0    1    0    0    0
GATTCTGGGAATACGAATAAT     DSGNTNN       0    0    0    0    0    1    0    0    0    0
GATTCTGGGACTCATTATTAG     DSGTHYQ       0    0    0    0    0    0    0    3    0    0
GATTCTGGGATGGTTAGGCAG     DSGMVRQ       0    0    0    0    0    0    0    0    0    1
GATTCTGGGCAGAGGCCAACG     DSGQRPT       0    0    0    0    0    0    1    0    0    0
GATTCTGGGCAGCCAACGACA     DSGQPTT       0    0    0    0    0    0    1    0    0    0
GATTCTGGGCCGCATTTGCCT     DSGPHLP       0    0    0    0    0    0    1    0    0    0
GATTCTGGGCCGCGTGATGAA     DSGPRDE       0    0    0    0    0    1    0    0    0    0
GATTCTGGGCGTGTTTCTGCG     DSGRVSA       0    0    0    0    0    0    1    0    0    0
GATTCTGGGCGTTGTGCTACG     DSGRCAT       0    0    0    0    0    0    0    0    0    1
GATTCTGGGGCTATGTGAAGA     DSGAM*R       0    0    1    0    0    0    0    0    0    0
GATTCTGGGTAGAGGAATCCG     DSGQRNP       0    0    0    0    0    0    0    0    0    1
GATTCTGGGTATATACAGGGA     DSGYIQG       0    0    0    0    0    1    0    0    0    0
GATTCTGGGTTTAATGGGCAT     DSGFNGH       0    0    1    0    0    0    0    0    0    0
GATTCTGGTAAGCAGAATGGT     DSGKQNG       0    0    0    0    0    0    1    0    0    0
GATTCTGGTAAGGGTTTGGGT     DSGKGLG       0    0    0    0    0    0    0    0    0    1
GATTCTGGTAAGTCGAATGTA     DSGKSNV       0    0    0    0    0    0    1    0    0    0
GATTCTGGTAAGTCGAATGTT     DSGKSNV       0    0    0    0    0    0    1    0    0    0
GATTCTGGTAGTAATGCGCAT     DSGSNAH       0    0    0    0    0    0    1    0    0    0
GATTCTGGTAGTCCTGGGTCT     DSGSPGS       0    0    0    0    0    0    1    0    0    0
GATTCTGGTATTGGTACTACT     DSGIGTT       0    0    0    0    0    0    0    0    0    1
GATTCTGGTGAGTGGGAGCAT     DSGEWEH       0    0    0    0    0    1    0    0    0    0
GATTCTGGTGATCGGCTTTCG     DSGDRLS       0    0    0    0    0    0    1    0    0    0
GATTCTGGTGCTGGGAGGCGA     DSGAGRR       0    0    0    0    0    0    0    0    0    1
GATTCTGGTGCTGGGAGGCGT     DSGAGRR       0    0    0    0    0    0    0    0    0    1
GATTCTGGTGGGAGGGTTCCT     DSGGRVP       0    0    0    0    0    0    1    0    0    0
GATTCTGGTGGGGCGTGGAAT     DSGGAWN       0    0    0    0    1    0    0    0    0    0
GATTCTGGTGGGGTGGATCAG     DSGGVDQ       0    0    1    0    0    0    0    1    0    0
GATTCTGGTGTAGAGCGACAG     DSGVERQ       0    0    0    0    0    0    0    1    0    0
GATTCTGGTGTTATGCCGTGG     DSGVMPW       0    0    0    0    0    0    1    0    0    0
GATTCTGGTTCGCAGGATCAT     DSGSQDH       0    0    0    0    0    0    0    0    0    1
GATTCTGGTTCTCATGATGGT     DSGSHDG       0    0    0    0    0    0    1    0    0    0
GATTCTGGTTTGGTGGATAAG     DSGLVDK       0    0    0    0    0    0    0    0    0    1
GATTCTGGTTTGTATCGTACT     DSGLYRT       0    0    0    0    0    1    0    0    0    0
GATTCTGGTTTTAAGCCAGCA     DSGFKPA       0    0    0    0    0    0    0    0    0    1
GATTCTGTGAGTAATTATACG     DSVSNYT       0    0    0    0    0    0    0    0    0    1
GATTCTGTGAGTCATTATCCG     DSVSHYP       0    0    0    0    0    0    0    1    0    0
GATTCTGTGCAGGAGAATGTT     DSVQENV       0    0    0    0    0    0    1    0    0    0
GATTCTGTGCATGTGCCGGTA     DSVHVPV       0    0    0    0    0    1    0    0    0    0
GATTCTGTGCATTTTGTACGA     DSVHFVR       0    0    0    0    0    0    0    0    0    1
GATTCTGTGCTGAGTGGGATT     DSVLSGI       0    0    0    0    0    0    0    0    1    0
GATTCTGTGGCTTATATGCTG     DSVAYML       0    0    0    0    0    1    0    0    0    0
GATTCTGTGGTGAATGCGAAA     DSVVNAK       0    0    0    0    0    0    0    1    0    1
GATTCTGTGGTGAATGCGATT     DSVVNAI       0    0    0    0    0    1    1    1    0    0
GATTCTGTGTCTTGGGCTACT     DSVSWAT       0    0    0    0    0    0    1    0    0    0
GATTCTGTTACGAATAATGTG     DSVTNNV       0    0    0    1    0    0    0    0    0    0
GATTCTGTTAGTGGGTTTGTG     DSVSGFV       0    0    0    0    0    0    0    0    0    1
GATTCTGTTCATTATGCGAAT     DSVHYAN       0    0    0    0    0    1    0    0    0    0
GATTCTGTTCCGACGGTGGGT     DSVPTVG       0    0    0    0    0    0    0    1    0    0
GATTCTGTTCTGGGGTCTCGA     DSVLGSR       0    0    0    0    0    0    0    0    1    0
GATTCTGTTGAGACGAAGCCA     DSVETKP       0    0    0    0    0    1    0    0    0    0
GATTCTGTTGAGACGAAGCCT     DSVETKP       0    0    0    0    0    1    0    0    0    0
GATTCTGTTGATGGGCAGTCG     DSVDGQS       0    0    0    0    0    0    0    0    0    1
GATTCTGTTGCTCCTCATTTG     DSVAPHL       0    0    1    0    0    0    0    0    0    0
GATTCTGTTGCTGGTTATCCT     DSVAGYP       0    0    0    0    0    0    0    3    0    0
GATTCTGTTGGTCTGCAGTTG     DSVGLQL       0    0    0    0    0    0    1    0    0    0
GATTCTGTTGGTTTGTGGAAG     DSVGLWK       0    0    0    1    0    0    0    0    0    0
GATTCTGTTGTTGCTGTGGCT     DSVVAVA       0    0    1    0    0    0    0    0    0    0
GATTCTGTTTCGGAGCCGTGG     DSVSEPW       0    0    0    0    0    0    1    0    0    0
GATTCTGTTTTTAAGCTTTAT     DSVFKLY       0    0    0    0    0    1    0    0    0    0
GATTCTTAAAAGCCGAAGACA     DS*KPKT       0    0    0    0    0    1    0    0    0    0
GATTCTTAGAAGCCGACTACT     DSQKPTT       0    0    0    0    0    0    1    1    0    0
GATTCTTAGAAGTTTGGGCGT     DSQKFGR       0    0    0    0    0    0    0    0    1    0
GATTCTTAGACGTTGCGTACG     DSQTLRT       0    0    0    0    0    0    0    0    0    1
GATTCTTAGAGTACGTTTAAT     DSQSTFN       0    0    0    0    0    0    1    0    0    0
GATTCTTAGCAGTATCAGGTG     DSQQYQV       0    0    0    0    0    0    1    0    0    0
GATTCTTAGGCGCCGCGGCAT     DSQAPRH       0    0    0    0    0    0    0    0    1    0
GATTCTTAGGCGGAGAAGATA     DSQAEKI       0    0    0    0    0    1    0    0    0    0
GATTCTTAGGTGTCGAAGAAT     DSQVSKN       0    0    0    0    0    0    0    0    0    1
GATTCTTAGGTGTTTAAGGCT     DSQVFKA       0    0    0    0    0    0    1    0    0    0
GATTCTTAGGTGTTTCAGCTA     DSQVFQL       0    0    0    0    0    0    1    0    0    0
GATTCTTATAAGCCGTTGTCT     DSYKPLS       0    0    0    0    0    1    0    0    0    0
GATTCTTATAAGGCGGATAGG     DSYKADR       0    0    0    0    0    0    0    0    0    1
GATTCTTATAAGTATTGGAAA     DSYKYWK       0    0    0    0    0    0    0    0    0    1
GATTCTTATAAGTATTGGAAT     DSYKYWN       0    0    0    0    0    0    0    0    0    1
GATTCTTATACTATTATTCGT     DSYTIIR       0    0    0    0    0    0    0    1    0    0
GATTCTTATAGTTCTCCTTAT     DSYSSPY       0    0    0    0    0    0    1    0    0    0
GATTCTTATCGTAATTATACT     DSYRNYT       0    0    0    1    0    0    0    0    0    0
GATTCTTATCGTGTTGTGAGA     DSYRVVR       0    0    0    0    0    1    0    0    0    0
GATTCTTATTAGATGAAGGTT     DSYQMKV       0    0    0    1    0    0    0    0    0    0
GATTCTTATTCTTGGACTCGT     DSYSWTR       0    0    0    0    0    0    0    0    0    1
GATTCTTATTGGCATAAGCCG     DSYWHKP       0    0    0    0    0    0    0    1    0    0
GATTCTTATTTGACTCCTGCA     DSYLTPA       0    0    0    0    0    0    0    1    0    0
GATTCTTATTTTTATAGTTCA     DSYFYSS       0    0    0    0    0    0    1    0    0    0
GATTCTTCGACGCTTTCTTTG     DSSTLSL       0    0    0    0    0    0    1    0    0    0
GATTCTTCGAGTGTTCTTACA     DSSSVLT       0    0    0    0    0    1    0    0    0    0
GATTCTTCGATGCGTTATGCT     DSSMRYA       0    0    0    0    0    1    0    0    0    0
GATTCTTCGATGCTGGGGCTT     DSSMLGL       0    0    0    0    0    0    1    0    0    0
GATTCTTCGCATTGGCGGATG     DSSHWRM       0    0    1    0    0    0    0    0    0    0
GATTCTTCGCCGAGGAGGCAG     DSSPRRQ       0    0    0    0    0    1    0    0    0    0
GATTCTTCGGAGACTGGTCAG     DSSETGQ       0    0    0    0    0    3    0    0    0    0
GATTCTTCGGCGCGTGAGATT     DSSAREI       0    0    0    0    0    1    0    0    0    0
GATTCTTCGTCTGGTCCTGCT     DSSSGPA       0    0    0    0    0    0    0    0    0    1
GATTCTTCGTGGGATATTGCT     DSSWDIA       0    0    0    0    0    0    0    0    0    1
GATTCTTCGTTGCGGGTTGAT     DSSLRVD       0    0    0    0    0    0    0    0    0    1
GATTCTTCGTTGGTTGTGCGT     DSSLVVR       0    0    0    0    0    1    0    0    0    0
GATTCTTCGTTTGGTCTTTTT     DSSFGLF       0    0    0    0    0    0    1    0    0    0
GATTCTTCTAAGGCGACTGTT     DSSKATV       0    0    0    0    0    0    1    0    0    0
GATTCTTCTACTCATCTGCTT     DSSTHLL       0    0    1    0    0    0    0    0    0    0
GATTCTTCTAGGGGGACTGGT     DSSRGTG       0    0    0    0    0    0    1    0    0    0
GATTCTTCTAGTTCGCATCGG     DSSSSHR       0    0    0    0    0    0    0    3    0    0
GATTCTTCTCAGCTTACTACT     DSSQLTT       0    0    0    0    1    0    0    0    0    0
GATTCTTCTCAGTATCAGCCA     DSSQYQP       0    0    0    0    0    0    1    0    0    0
GATTCTTCTCATCCGTATGTT     DSSHPYV       0    0    0    0    0    0    0    0    0    1
GATTCTTCTCGGATGGCTAAG     DSSRMAK       0    0    0    0    0    0    0    0    1    0
GATTCTTCTCTGTTTCGTGAT     DSSLFRD       0    0    0    0    0    0    0    1    0    0
GATTCTTCTCTTAATCGTTCG     DSSLNRS       0    0    0    0    0    1    0    0    0    0
GATTCTTCTCTTCATGAGGGT     DSSLHEG       0    0    0    0    0    0    0    1    0    0
GATTCTTCTGATTCGGTGATA     DSSDSVI       0    0    0    0    0    0    1    0    0    0
GATTCTTCTGGGCTTTAGATA     DSSGLQI       0    0    0    0    0    1    0    0    0    0
GATTCTTCTGTGAAGCATCAT     DSSVKHH       0    0    0    1    0    0    0    0    0    0
GATTCTTCTGTGAAGCATCTG     DSSVKHL       0    0    0    1    0    0    0    0    0    0
GATTCTTCTTATAGTATGGCT     DSSYSMA       0    0    0    0    1    0    0    0    0    0
GATTCTTCTTGGTGGACTCAG     DSSWWTQ       0    0    0    0    0    0    0    0    0    1
GATTCTTCTTTGAGTCATTGG     DSSLSHW       0    0    0    0    0    0    1    0    0    0
GATTCTTCTTTTAATGTGGTT     DSSFNVV       0    0    0    0    0    0    1    0    0    0
GATTCTTGGAATCATTATCAT     DSWNHYH       0    0    0    0    0    1    0    0    0    0
GATTCTTGGAGGTGGCTGTCG     DSWRWLS       0    0    0    0    0    1    0    0    0    0
GATTCTTGGATGCCTATGGCT     DSWMPMA       0    0    0    0    0    0    0    0    0    1
GATTCTTGGCCTAAGAGTACT     DSWPKST       0    0    0    0    0    0    0    1    0    0
GATTCTTGGCGGACTTTGGGG     DSWRTLG       0    0    1    0    0    0    0    0    0    0
GATTCTTGGCGTTATTCGTAT     DSWRYSY       0    0    0    0    0    0    0    1    0    0
GATTCTTGGCTGACTATTCCG     DSWLTIP       0    0    0    0    0    1    0    0    0    0
GATTCTTGGGCGACTCCTTGG     DSWATPW       0    0    0    0    0    1    0    0    0    0
GATTCTTGGGGGGAGATGAAT     DSWGEMN       0    0    0    0    0    0    1    0    0    0
GATTCTTGGGTGAATGGTCGA     DSWVNGR       0    0    0    0    0    0    1    0    0    0
GATTCTTGGGTGCCTAATATT     DSWVPNI       0    0    0    0    0    0    1    0    0    0
GATTCTTGGTATTCTGATTAT     DSWYSDY       0    0    0    0    0    0    1    0    0    0
GATTCTTGGTCGCATGAGCCT     DSWSHEP       0    0    0    0    0    0    3    0    0    0
GATTCTTGGTTGATGCCTCCG     DSWLMPP       0    0    0    0    0    0    0    0    1    0
GATTCTTGGTTGTAGACTCCA     DSWLQTP       0    0    0    0    1    0    0    0    0    0
GATTCTTGTACGCTGATGTAT     DSCTLMY       0    0    0    0    0    0    1    0    0    0
GATTCTTGTCAGAGTGCGCGT     DSCQSAR       0    0    0    0    0    0    1    0    0    0
GATTCTTGTCGGTATCATGGT     DSCRYHG       0    0    0    0    0    1    0    0    0    0
GATTCTTGTGATGTGGGTCAG     DSCDVGQ       0    0    0    0    0    1    0    0    0    0
GATTCTTGTTATCTTATTGCT     DSCYLIA       0    0    0    0    0    0    0    0    0    1
GATTCTTTGACTGGGGATGAG     DSLTGDE       0    0    0    0    0    1    0    0    0    0
GATTCTTTGATTTGGGATGCT     DSLIWDA       0    0    0    0    0    1    0    0    0    0
GATTCTTTGCCGTAGATTAGT     DSLPQIS       0    0    0    1    0    0    0    0    0    0
GATTCTTTGCGTCTGCGTCTA     DSLRLRL       0    0    0    0    0    0    0    0    0    1
GATTCTTTGCTGACTGATCAT     DSLLTDH       0    0    0    0    0    0    1    0    0    0
GATTCTTTGGCGCTTCGTGCA     DSLALRA       0    0    0    0    0    1    0    0    0    0
GATTCTTTGGCTAATGAGATG     DSLANEM       0    0    0    0    0    1    0    0    0    0
GATTCTTTGGGGGAGGTGCAG     DSLGEVQ       0    0    0    0    0    0    0    0    1    0
GATTCTTTGTTGGCGTATGTT     DSLLAYV       0    0    0    0    0    0    1    0    0    0
GATTCTTTTAATTCTGAGGAT     DSFNSED       0    0    0    0    0    0    0    1    0    0
GATTCTTTTAGGTCTCAGACA     DSFRSQT       0    0    0    0    0    0    0    1    0    0
GATTCTTTTATTCCTAGGTCG     DSFIPRS       0    0    0    0    0    0    1    0    0    0
GATTCTTTTGATTCTGGTACG     DSFDSGT       0    0    0    0    0    1    0    0    0    0
GATTCTTTTGCTCGGCAGGTT     DSFARQV       0    0    0    0    0    0    0    1    0    0
GATTCTTTTGGTCGGGCTGTA     DSFGRAV       0    0    0    0    0    0    1    0    0    0
GATTGAATGCAGTGTACGAAT     D*MQCTN       0    0    0    1    0    0    0    0    0    0
GATTGAGATGATGCGCATCCA     D*DDAHP       0    0    0    0    0    0    0    0    0    1
GATTGAGGTGATCTGGCGGCG     D*GDLAA       0    0    0    0    0    1    0    0    0    0
GATTGGAAGAATCCGCGTCAG     DWKNPRQ       0    0    0    0    0    0    0    1    0    0
GATTGGAAGACTATTAGGATA     DWKTIRI       0    0    0    0    0    0    0    0    1    0
GATTGGAAGACTATTAGGATT     DWKTIRI       0    0    0    0    0    0    0    0    1    0
GATTGGAAGACTGCTCGTGCT     DWKTARA       0    0    0    1    0    0    0    0    0    0
GATTGGAAGAGTAGTTTTAGG     DWKSSFR       0    0    0    0    0    0    0    1    0    0
GATTGGAAGAGTCCTAGTGGT     DWKSPSG       0    0    0    0    0    0    0    0    1    0
GATTGGAAGATGCTTAATAGG     DWKMLNR       0    0    0    0    0    0    1    0    0    0
GATTGGAAGATTAGTATTACT     DWKISIT       0    0    0    0    0    1    0    0    0    0
GATTGGAAGCAGAATCAGTGT     DWKQNQC       0    0    0    0    0    1    0    0    0    0
GATTGGAAGCCTGGGCCGTCT     DWKPGPS       0    0    0    0    0    0    0    0    0    1
GATTGGAAGCGGGAGATTCGG     DWKREIR       0    0    0    0    0    0    0    1    0    0
GATTGGAAGGAGCTTTATGCA     DWKELYA       0    0    0    0    0    0    0    0    0    1
GATTGGAAGGAGTAGATTATA     DWKEQII       0    0    0    0    0    0    0    0    0    1
GATTGGAAGGAGTAGATTATT     DWKEQII       0    0    0    0    0    0    0    0    0    1
GATTGGAAGGCGTTTCCTTGT     DWKAFPC       0    0    0    0    0    0    1    0    0    0
GATTGGAAGGCTACTAAGACG     DWKATKT       0    0    0    1    0    0    0    0    0    0
GATTGGAAGGCTATGAGGGTT     DWKAMRV       0    0    0    0    0    0    0    0    0    3
GATTGGAAGGCTGGTTCGGCA     DWKAGSA       0    0    0    0    0    0    0    0    0    1
GATTGGAAGGCTGGTTCGGCT     DWKAGSA       0    0    0    0    0    0    0    0    0    1
GATTGGAAGGGTCGTATGGCA     DWKGRMA       0    0    0    0    0    1    0    0    0    0
GATTGGAAGGGTCGTATGGCT     DWKGRMA       0    0    0    0    0    1    0    0    0    0
GATTGGAAGGTGCAGAATCGG     DWKVQNR       0    0    0    0    0    0    0    0    0    1
GATTGGAAGGTGCAGAATCGT     DWKVQNR       0    0    0    0    0    0    0    0    0    1
GATTGGAAGGTGGTTAGTAGT     DWKVVSS       0    0    0    0    0    0    1    0    0    0
GATTGGAAGTCGTGGCCTTAT     DWKSWPY       0    0    0    0    0    0    0    0    0    1
GATTGGAAGTCTTCTTAGAAG     DWKSSQK       0    0    0    0    0    1    0    1    0    0
GATTGGAAGTTTGCGGTGATT     DWKFAVI       0    0    0    0    0    0    0    0    0    1
GATTGGAATAAGCCGAATATT     DWNKPNI       0    0    0    0    0    0    0    1    0    0
GATTGGAATAAGCCTGTGACT     DWNKPVT       0    0    0    0    0    1    0    0    0    0
GATTGGAATAAGTTTCTGGAG     DWNKFLE       0    0    0    0    0    0    0    1    0    0
GATTGGAATAATCGTAATACT     DWNNRNT       0    0    0    0    0    0    1    0    0    0
GATTGGAATAATGTTATTAGT     DWNNVIS       0    0    0    0    0    1    0    0    0    0
GATTGGAATAGTCATCTGACG     DWNSHLT       0    0    0    0    0    0    0    0    1    0
GATTGGAATATGCTTAAGATG     DWNMLKM       0    0    0    0    0    0    0    0    0    1
GATTGGAATATTACTGTTCGG     DWNITVR       0    0    0    0    0    1    0    0    0    1
GATTGGAATATTACTGTTCGT     DWNITVR       0    0    1    0    0    0    0    0    0    0
GATTGGAATATTATTCTGTAT     DWNIILY       0    0    0    0    0    0    0    1    0    0
GATTGGAATCAGTATAATACT     DWNQYNT       0    0    0    0    0    1    0    0    0    0
GATTGGAATCATAATGCTATG     DWNHNAM       0    0    0    0    0    1    0    0    0    0
GATTGGAATCATAGTATGCGG     DWNHSMR       0    0    1    0    0    0    0    0    0    0
GATTGGAATCCGATGCTGAAG     DWNPMLK       0    0    1    0    0    0    0    0    0    0
GATTGGAATGTGCATTTTGTT     DWNVHFV       0    0    0    0    0    0    0    0    0    1
GATTGGAATGTGCCTACGGAG     DWNVPTE       0    0    0    0    0    3    3    0    0    1
GATTGGAATTAAAAGAAAACA     DWN*KKT       0    0    0    0    0    1    0    0    0    0
GATTGGAATTATGGGGTGCCT     DWNYGVP       0    0    0    0    0    0    0    0    0    1
GATTGGAATTGGGCGGGTGCT     DWNWAGA       0    0    1    0    0    0    0    0    0    0
GATTGGAATTTTTTTGGTCTT     DWNFFGL       0    0    0    0    0    0    1    0    0    0
GATTGGACGAATTTTAAGATG     DWTNFKM       0    0    0    0    0    0    1    0    0    0
GATTGGACGACGGATTGTGTT     DWTTDCV       0    0    0    0    0    1    0    0    0    0
GATTGGACGACTTATCGGAGG     DWTTYRR       0    0    0    0    0    0    0    0    0    1
GATTGGACGATGAAGGTTCAG     DWTMKVQ       0    0    0    0    0    0    0    3    0    1
GATTGGACGATGAAGGTTCAT     DWTMKVH       0    0    0    0    0    1    0    0    0    0
GATTGGACGATGTCTCGGGAT     DWTMSRD       0    0    0    0    0    1    0    0    0    0
GATTGGACGCAGTATGAGACG     DWTQYET       0    0    0    0    0    1    0    0    0    0
GATTGGACGCATGGTGATCGT     DWTHGDR       0    0    0    0    0    1    0    0    0    0
GATTGGACGCATTAGAGTCAT     DWTHQSH       0    0    0    0    0    0    0    1    0    0
GATTGGACGCCGAAGGATATT     DWTPKDI       0    0    0    0    0    0    1    0    0    0
GATTGGACGCCTACTTTTCTT     DWTPTFL       0    0    0    0    0    0    1    0    0    0
GATTGGACGCCTCTTCATACA     DWTPLHT       0    0    0    0    0    0    1    0    0    0
GATTGGACGCCTCTTCATACT     DWTPLHT       0    0    0    0    0    0    0    1    0    0
GATTGGACGCGGAAGGCTCAG     DWTRKAQ       0    0    0    0    0    0    1    0    0    0
GATTGGACGCGTAATAGGTGT     DWTRNRC       0    0    0    0    0    1    0    0    0    0
GATTGGACGCGTCATGCACGG     DWTRHAR       0    0    0    0    0    0    0    1    0    0
GATTGGACGCTGCAGATGTGT     DWTLQMC       0    0    0    0    0    0    1    0    0    0
GATTGGACGCTTGCGTTGGCT     DWTLALA       0    0    0    0    0    0    0    0    0    1
GATTGGACGCTTGTGCATCCT     DWTLVHP       0    0    0    0    0    0    1    0    0    0
GATTGGACGGAGGCTAGGTAG     DWTEARQ       0    0    0    0    0    0    0    0    0    1
GATTGGACGGATAAGCAGGTG     DWTDKQV       0    0    0    0    0    0    0    0    1    0
GATTGGACGGATTTTTCGCGG     DWTDFSR       0    0    0    0    0    0    0    1    0    0
GATTGGACGGCTAGGGTTCCG     DWTARVP       0    0    0    0    0    0    1    0    0    0
GATTGGACGGGTAAGTGGTGG     DWTGKWW       0    0    0    0    0    0    1    0    0    0
GATTGGACGGGTTATCAGCAT     DWTGYQH       0    0    0    0    0    0    1    0    0    1
GATTGGACGTATATGCAGAGG     DWTYMQR       0    0    0    0    1    0    0    0    0    0
GATTGGACGTATGATTCGCAT     DWTYDSH       0    0    0    0    0    0    0    0    0    1
GATTGGACGTTTCCGGCGACA     DWTFPAT       0    0    1    0    0    0    0    0    0    1
GATTGGACGTTTCCGGCGACT     DWTFPAT       0    0    0    0    0    0    0    1    0    0
GATTGGACGTTTGCGGAGCGT     DWTFAER       0    0    0    0    0    0    0    0    1    0
GATTGGACTAAGTTTCTTGCG     DWTKFLA       0    0    0    0    0    0    0    0    0    1
GATTGGACTAATCTGAATGTG     DWTNLNV       0    0    0    0    0    0    0    1    0    0
GATTGGACTAATGAGGTTGCG     DWTNEVA       0    0    0    0    0    1    0    0    0    0
GATTGGACTACGATGTCTCTA     DWTTMSL       0    0    0    0    0    0    0    1    0    0
GATTGGACTATGGTTAGGACT     DWTMVRT       0    0    0    0    0    1    0    0    0    0
GATTGGACTCATAGGACTAGG     DWTHRTR       0    0    0    0    0    0    0    0    1    1
GATTGGACTCATTTGGGTCTG     DWTHLGL       0    0    0    0    0    1    0    0    0    0
GATTGGACTCCTTGGAATTTA     DWTPWNL       0    0    0    0    0    0    1    0    0    0
GATTGGACTCGGGATGCTAAT     DWTRDAN       0    0    0    0    0    0    1    0    0    0
GATTGGACTCTTTTACAGACA     DWTLLQT       0    0    0    0    0    1    0    0    0    0
GATTGGACTGCGCCTCAGGGG     DWTAPQG       0    0    0    0    0    0    1    0    0    0
GATTGGACTGCGCCTCAGGGT     DWTAPQG       0    0    0    0    0    0    1    0    0    0
GATTGGACTGCGCGTGCTGAA     DWTARAE       0    0    0    0    0    0    0    1    0    0
GATTGGACTGCGCGTGCTGAT     DWTARAD       0    0    0    0    0    0    0    0    0    1
GATTGGACTGCTATTGAGCAG     DWTAIEQ       0    0    0    0    0    0    0    0    0    1
GATTGGACTGCTCTGAAGCTG     DWTALKL       0    0    0    0    0    1    0    0    0    0
GATTGGACTGGGTCTCCGAAA     DWTGSPK       0    0    0    0    0    0    0    0    0    1
GATTGGACTGTGCCGGCGCCG     DWTVPAP       0    0    0    0    0    1    0    0    0    0
GATTGGACTGTTAAGGCTTAG     DWTVKAQ       0    0    0    0    0    0    3    0    0    0
GATTGGACTTAGAATTATGCG     DWTQNYA       0    0    0    0    0    3    0    0    0    0
GATTGGACTTAGGAGGCGTCG     DWTQEAS       0    0    0    0    0    0    0    0    0    1
GATTGGACTTCGATTATGTCT     DWTSIMS       0    0    0    0    0    1    0    0    0    0
GATTGGACTTGGCCTAGAACA     DWTWPRT       0    0    0    0    0    0    0    0    1    0
GATTGGAGAAAGCCGAAAGAG     DWRKPKE       0    0    0    0    0    1    0    0    0    0
GATTGGAGGACGCAGAGTGTG     DWRTQSV       0    0    0    0    0    0    1    0    0    0
GATTGGAGGATGCTTAAGCAG     DWRMLKQ       0    0    0    0    0    0    0    1    0    0
GATTGGAGGATTCTGGAGCTT     DWRILEL       0    0    0    0    0    0    0    0    0    1
GATTGGAGGCATGTTAATAGG     DWRHVNR       0    0    0    0    0    0    0    0    0    1
GATTGGAGGGATCTGCCTGAG     DWRDLPE       0    0    0    0    0    1    0    0    0    0
GATTGGAGGGCTGGTAATGAA     DWRAGNE       0    0    0    0    0    0    0    0    0    1
GATTGGAGGGCTTATCGGACT     DWRAYRT       0    0    0    0    0    0    1    0    0    0
GATTGGAGGGGGTCTTTTCTG     DWRGSFL       0    0    0    0    0    0    0    1    0    0
GATTGGAGGGGTATGGAGGAT     DWRGMED       0    0    0    0    0    0    1    0    0    0
GATTGGAGGGTGCATCGTTCG     DWRVHRS       0    0    0    0    0    0    1    0    0    0
GATTGGAGGTGGCATACGTCG     DWRWHTS       0    0    1    0    0    1    0    0    0    0
GATTGGAGGTTGGATTCTTCT     DWRLDSS       0    0    0    0    0    0    0    0    0    3
GATTGGAGTAATGTTATGGTG     DWSNVMV       0    0    0    0    0    1    0    0    0    1
GATTGGAGTACGCGTGGTGCT     DWSTRGA       0    0    0    0    0    1    0    0    0    0
GATTGGAGTACGGCTCCGGAT     DWSTAPD       0    0    0    0    1    0    0    0    0    0
GATTGGAGTATGCATAGTCGG     DWSMHSR       0    0    0    0    0    0    1    0    0    0
GATTGGAGTATGCCGAATGTG     DWSMPNV       0    0    0    0    0    1    0    0    0    0
GATTGGAGTATGCCTAATGGG     DWSMPNG       0    0    1    0    0    0    0    0    0    0
GATTGGAGTATTCAGGTTCCG     DWSIQVP       0    0    0    0    0    1    0    0    0    0
GATTGGAGTCATCATAGGAGT     DWSHHRS       0    0    0    0    0    0    1    0    0    0
GATTGGAGTCCGCTTCTGTAT     DWSPLLY       0    0    0    0    0    1    0    0    0    0
GATTGGAGTCCTAAGAAGCTG     DWSPKKL       0    0    0    0    0    0    1    0    0    0
GATTGGAGTCGGGGGATTGAG     DWSRGIE       0    0    0    0    0    0    0    0    0    1
GATTGGAGTCGGTATAATATA     DWSRYNI       0    0    0    0    0    0    0    0    1    0
GATTGGAGTCTGCGGCATATG     DWSLRHM       0    0    0    0    0    0    0    1    0    0
GATTGGAGTCTGTATCAGAAT     DWSLYQN       0    0    0    0    0    1    0    0    0    0
GATTGGAGTGATACGACTCGG     DWSDTTR       0    0    0    0    0    0    0    0    0    1
GATTGGAGTGATACGACTCGT     DWSDTTR       0    0    0    0    0    0    0    0    0    1
GATTGGAGTGATACGCCTTAG     DWSDTPQ       0    0    0    0    0    0    0    0    0    1
GATTGGAGTGATGTTCCTCCT     DWSDVPP       0    0    0    0    0    3    0    0    0    0
GATTGGAGTGCGACTGCAGGA     DWSATAG       0    0    0    0    0    0    1    0    0    0
GATTGGAGTGCGCATCCGGTG     DWSAHPV       0    0    0    1    0    0    0    0    0    0
GATTGGAGTGCTAGGTCGGCA     DWSARSA       0    0    0    0    0    1    0    0    0    0
GATTGGAGTGCTAGGTCGGCT     DWSARSA       0    0    0    0    0    0    0    0    0    1
GATTGGAGTGGTGTTCTGGTG     DWSGVLV       0    0    0    0    0    0    1    0    0    0
GATTGGAGTTATTGGCGGGAA     DWSYWRE       0    0    0    0    0    0    0    1    0    0
GATTGGAGTTTGAATAGGGGT     DWSLNRG       0    0    0    0    0    0    1    0    0    0
GATTGGAGTTTTAGTAGTCTG     DWSFSSL       0    0    0    0    0    0    1    0    0    0
GATTGGAGTTTTATTTCTTTT     DWSFISF       0    0    0    0    0    1    0    0    0    0
GATTGGATGAAGTCGGAGCTG     DWMKSEL       0    0    0    0    0    0    0    1    0    0
GATTGGATGACGTAGAGTAAT     DWMTQSN       0    0    0    0    0    0    0    0    0    1
GATTGGATGACTGTGACGCAG     DWMTVTQ       0    0    0    0    0    0    0    1    0    0
GATTGGATGAGGACGCTTAAA     DWMRTLK       0    0    0    0    1    0    0    0    0    0
GATTGGATGAGGACGCTTAAT     DWMRTLN       0    0    0    0    1    0    0    0    0    0
GATTGGATGAGGGCGAGGTTG     DWMRARL       0    0    0    0    0    0    0    1    0    0
GATTGGATGATTAAGTCTCCT     DWMIKSP       0    0    0    0    0    0    0    0    0    1
GATTGGATGCCGCATACGGCT     DWMPHTA       0    0    0    0    0    0    1    0    0    0
GATTGGATGCGTCATGCGATG     DWMRHAM       0    0    0    0    0    1    0    0    0    0
GATTGGATGCTGCGGCCGCAA     DWMLRPQ       0    0    0    0    0    0    0    0    1    0
GATTGGATGCTTAGGCATACA     DWMLRHT       0    0    0    0    0    1    0    0    0    0
GATTGGATGGGGTCTTAGGTT     DWMGSQV       0    0    0    0    0    0    1    0    0    0
GATTGGATGGTTACGGCGAGG     DWMVTAR       0    0    0    0    0    0    0    0    1    0
GATTGGATGTATCATATGAAT     DWMYHMN       0    0    0    0    0    0    0    0    0    1
GATTGGATTAGGTGGTCAGCG     DWIRWSA       0    0    0    0    0    0    0    1    0    0
GATTGGATTAGGTGGTCTGCG     DWIRWSA       0    0    0    0    0    0    0    1    0    0
GATTGGATTATGTATTCTGGA     DWIMYSG       0    0    0    0    0    0    0    1    0    0
GATTGGATTCCGATGGTACGA     DWIPMVR       0    0    0    1    0    0    0    0    0    0
GATTGGATTCCGATGGTTCGT     DWIPMVR       0    0    0    1    0    0    0    0    0    0
GATTGGATTCCTTTGTAGGGG     DWIPLQG       0    0    0    0    0    0    0    0    3    1
GATTGGATTGTGAAGCCGAGG     DWIVKPR       0    0    0    0    0    1    0    0    0    0
GATTGGATTGTGGATCGTACT     DWIVDRT       0    0    0    0    0    0    0    1    0    0
GATTGGATTGTTAGTCCTGTT     DWIVSPV       0    0    0    0    0    0    0    0    0    1
GATTGGATTTGTACGAAGGAA     DWICTKE       0    0    0    0    0    0    0    0    1    0
GATTGGCAAACGCAACGACAG     DWQTQRQ       0    0    0    0    0    1    0    0    0    0
GATTGGCAGAAGACTTTGTCA     DWQKTLS       0    0    0    0    0    0    0    0    0    1
GATTGGCAGAAGACTTTGTCT     DWQKTLS       0    0    0    0    0    0    0    1    0    0
GATTGGCAGACTAAGCATAAT     DWQTKHN       0    0    0    0    0    0    1    0    0    0
GATTGGCAGACTGTGCGGGAT     DWQTVRD       0    0    0    0    0    0    0    1    0    0
GATTGGCAGAGTCTTGGTCTT     DWQSLGL       0    0    0    0    0    1    0    0    0    0
GATTGGCAGAGTTGGACGTAG     DWQSWTQ       0    0    0    0    0    0    0    1    0    0
GATTGGCAGATGTATTATAAA     DWQMYYK       0    0    0    0    0    0    1    0    0    0
GATTGGCAGCCTTAGGAGCCT     DWQPQEP       0    0    0    0    0    0    0    0    1    0
GATTGGCAGCGTATTACTAGT     DWQRITS       0    0    0    0    0    1    0    0    0    0
GATTGGCAGCGTGGTGTTGTG     DWQRGVV       0    0    0    0    0    0    1    1    0    0
GATTGGCAGCTTAATACGACT     DWQLNTT       0    0    0    0    1    0    0    0    0    0
GATTGGCAGGGGAAGCTGGTA     DWQGKLV       0    0    0    0    0    0    0    1    0    0
GATTGGCAGTGGATTACGTCG     DWQWITS       0    0    0    0    0    0    0    1    0    0
GATTGGCAGTTGATTCATACG     DWQLIHT       0    0    0    1    0    0    0    0    0    0
GATTGGCAGTTTCCGGGTACA     DWQFPGT       0    0    0    0    0    0    0    1    0    0
GATTGGCAGTTTCCGGGTACT     DWQFPGT       0    0    0    1    0    0    1    0    0    3
GATTGGCATAATACGTGTTGT     DWHNTCC       0    0    0    0    0    0    1    0    0    0
GATTGGCATACGAGTTTTAAG     DWHTSFK       0    0    0    0    0    0    0    1    0    0
GATTGGCATACGCATCGTCTG     DWHTHRL       0    0    0    0    0    1    0    0    0    0
GATTGGCATACGGTTCAGCTA     DWHTVQL       0    0    0    0    0    0    0    0    0    1
GATTGGCATAGGGCGTCTCCT     DWHRASP       0    0    0    0    0    0    0    0    0    1
GATTGGCATATTATGAAGAAT     DWHIMKN       0    0    0    0    0    0    0    0    1    0
GATTGGCATATTATGAAGATT     DWHIMKI       0    0    0    0    0    1    0    0    0    0
GATTGGCATCAGAATACTCAG     DWHQNTQ       0    0    0    0    0    0    0    0    0    1
GATTGGCATCAGCCGAAGCAT     DWHQPKH       0    0    0    0    0    0    1    0    0    0
GATTGGCATCCTCTGAATATT     DWHPLNI       0    0    0    0    0    0    0    0    0    1
GATTGGCATCGTCCGAGGCTT     DWHRPRL       0    0    0    0    1    0    0    0    0    0
GATTGGCATCGTCCTGATAGG     DWHRPDR       0    0    0    0    0    0    1    0    0    0
GATTGGCATCGTCCTGATAGT     DWHRPDS       0    0    0    0    0    0    1    0    0    0
GATTGGCATCTGAAGGATCTG     DWHLKDL       0    0    0    0    0    0    3    0    0    0
GATTGGCATCTGAATAAGGGT     DWHLNKG       0    0    0    0    0    0    0    0    1    0
GATTGGCATCTGCGGGTTATG     DWHLRVM       0    0    0    0    0    0    1    0    0    0
GATTGGCATGCGATTCTTTAG     DWHAILQ       0    0    0    0    0    1    0    0    0    0
GATTGGCATGCGATTCTTTAT     DWHAILY       0    0    0    0    0    1    0    0    0    0
GATTGGCATGCTAGGTTTTCT     DWHARFS       0    0    0    0    0    0    1    0    0    0
GATTGGCATGGGCATCAGCAG     DWHGHQQ       0    0    0    0    0    0    0    1    0    0
GATTGGCATTATTTTCGGACA     DWHYFRT       0    0    0    0    0    0    0    0    1    0
GATTGGCATTCTAGGCCGCAG     DWHSRPQ       0    0    0    0    0    0    1    0    0    0
GATTGGCATTTGTAGAATGGT     DWHLQNG       0    0    0    0    0    0    0    0    1    0
GATTGGCATTTTTGGAGTGTG     DWHFWSV       0    0    1    0    0    0    0    0    0    0
GATTGGCCGAATAATGATCTG     DWPNNDL       0    0    0    0    0    1    0    0    0    0
GATTGGCCGAATTAGATGGTT     DWPNQMV       0    0    0    0    0    0    0    1    0    0
GATTGGCCGATTTATCTGAAG     DWPIYLK       0    0    0    0    0    0    1    0    0    0
GATTGGCCGGAGTGGCAAGAT     DWPEWQD       0    0    0    0    0    0    1    0    0    0
GATTGGCCGGGTCCTCGGCAG     DWPGPRQ       0    0    0    0    1    0    0    0    0    0
GATTGGCCTAGGACGACTGTT     DWPRTTV       0    0    0    0    0    0    0    0    0    1
GATTGGCCTAGGTGGAGGTCA     DWPRWRS       0    0    0    1    0    0    1    0    0    1
GATTGGCCTCAGTGGAGTAAT     DWPQWSN       0    0    0    0    0    0    0    0    0    1
GATTGGCCTCATCCGCAGTAG     DWPHPQQ       0    0    0    0    0    0    0    0    1    3
GATTGGCCTCGGAGGCCTACT     DWPRRPT       0    0    0    0    0    1    0    0    0    0
GATTGGCCTCTGGGGGTTGCA     DWPLGVA       0    0    0    0    0    0    0    1    0    0
GATTGGCCTCTGGGGGTTGCT     DWPLGVA       0    0    0    0    0    0    0    1    0    0
GATTGGCCTGAGTATATGTAA     DWPEYM*       0    0    0    0    0    0    1    0    0    0
GATTGGCCTGGTAATCCGGCA     DWPGNPA       0    0    0    0    0    1    0    0    0    0
GATTGGCCTGGTAGTTCGCGT     DWPGSSR       0    0    0    0    0    0    1    0    0    0
GATTGGCCTGGTATTAATAAG     DWPGINK       0    0    0    0    0    0    0    0    0    1
GATTGGCCTTAGATGTGTCAG     DWPQMCQ       0    0    0    0    0    1    0    0    0    0
GATTGGCCTTCTCAGCGTGGG     DWPSQRG       0    0    0    0    0    0    3    0    0    0
GATTGGCCTTTGACTCCTACG     DWPLTPT       0    0    0    0    0    0    0    0    0    1
GATTGGCCTTTGGATTCTAGG     DWPLDSR       0    0    0    0    0    0    1    0    0    0
GATTGGCCTTTTCGTTCTCTT     DWPFRSL       0    0    0    0    0    1    0    3    0    3
GATTGGCCTTTTTCGGTTCCG     DWPFSVP       0    0    0    0    0    0    0    0    0    3
GATTGGCGGAAGCCTATGTAG     DWRKPMQ       0    0    0    0    0    0    3    0    0    0
GATTGGCGGAATGCGGGTATA     DWRNAGI       0    0    0    0    0    0    0    1    0    0
GATTGGCGGACGCAGGGGACT     DWRTQGT       0    0    0    0    1    0    0    0    0    0
GATTGGCGGACGGATTCTATT     DWRTDSI       0    0    0    0    0    0    1    0    0    0
GATTGGCGGAGTCGTGAGCCG     DWRSREP       0    0    0    0    0    0    0    0    0    1
GATTGGCGGATGGGTCATCAT     DWRMGHH       0    0    0    0    0    0    0    0    0    1
GATTGGCGGCAGGCGAGTATG     DWRQASM       0    0    0    0    1    0    0    0    0    0
GATTGGCGGCATGAGAAGGCG     DWRHEKA       0    0    0    0    0    0    1    0    0    0
GATTGGCGGCCTCCTTGTCAT     DWRPPCH       0    0    0    0    0    0    1    0    0    0
GATTGGCGGGATACTAATAGT     DWRDTNS       0    0    0    0    0    0    0    0    0    1
GATTGGCGGGCTGGTGTGCTA     DWRAGVL       0    0    0    0    0    0    1    0    0    0
GATTGGCGGGCTGGTGTGCTT     DWRAGVL       0    0    0    0    0    0    1    0    0    0
GATTGGCGGGTGTATTATCGT     DWRVYYR       0    0    0    0    0    1    0    0    0    0
GATTGGCGGGTTACTAATAGG     DWRVTNR       0    0    0    0    0    0    0    0    0    1
GATTGGCGGTAGAATGAGATG     DWRQNEM       0    0    0    0    0    0    0    1    0    0
GATTGGCGGTATATTGTGGTT     DWRYIVV       0    0    0    0    3    0    0    0    0    0
GATTGGCGGTCGTATGAGGCT     DWRSYEA       0    0    0    0    0    0    0    0    0    1
GATTGGCGGTCGTTGCAGCGT     DWRSLQR       0    0    0    0    0    1    0    0    0    0
GATTGGCGGTCTCATCCGCTA     DWRSHPL       0    0    0    0    0    0    0    1    0    0
GATTGGCGTACTGTGATTAAG     DWRTVIK       0    0    0    0    0    0    1    0    0    0
GATTGGCGTAGTTTTATTGAG     DWRSFIE       0    0    0    0    0    1    0    0    0    0
GATTGGCGTATGCTGCTTCAG     DWRMLLQ       0    0    0    0    0    0    0    0    0    1
GATTGGCGTATTCATACTTCG     DWRIHTS       0    0    0    0    0    0    1    0    0    0
GATTGGCGTATTTTGGTTCCT     DWRILVP       0    0    0    0    0    0    0    0    0    1
GATTGGCGTCAGATTGAGAAT     DWRQIEN       0    0    0    0    0    1    0    0    0    0
GATTGGCGTCCTGCGAATCAT     DWRPANH       0    0    0    0    0    0    1    0    0    0
GATTGGCGTCGGAATATGTCA     DWRRNMS       0    0    0    0    0    0    0    0    0    1
GATTGGCGTCGGAATATGTCT     DWRRNMS       0    0    0    0    0    0    0    0    0    1
GATTGGCGTGAGAGGCCGTCG     DWRERPS       0    0    0    0    0    0    0    0    0    1
GATTGGCGTGCGGAGTCTAGG     DWRAESR       0    0    0    0    0    0    0    0    0    1
GATTGGCGTGCTCTTTATACG     DWRALYT       0    0    0    0    1    0    0    0    0    0
GATTGGCGTGGGACGTTGAGA     DWRGTLR       0    0    0    0    0    0    0    0    1    0
GATTGGCGTGGGACGTTGAGT     DWRGTLS       0    0    0    0    0    0    0    0    1    0
GATTGGCGTGTTTATAGTAAA     DWRVYSK       0    0    0    0    0    0    1    0    0    0
GATTGGCGTTATATTTGGCCG     DWRYIWP       0    0    0    0    0    0    0    0    0    1
GATTGGCGTTATCAGATGAAT     DWRYQMN       0    0    0    0    0    1    0    0    0    0
GATTGGCGTTGGTTGCAGTAG     DWRWLQQ       0    0    0    0    0    0    1    0    0    0
GATTGGCTGAAGACGCAGACG     DWLKTQT       0    0    0    0    0    1    0    0    0    0
GATTGGCTGAATACGCGGCGT     DWLNTRR       0    0    0    0    0    0    1    0    0    0
GATTGGCTGAGGAAGCAAACA     DWLRKQT       0    0    0    0    0    1    0    0    0    0
GATTGGCTGAGGAATCGTACG     DWLRNRT       0    0    0    0    0    1    0    0    0    0
GATTGGCTGCAGACGACGCTT     DWLQTTL       0    0    0    0    0    0    0    0    1    0
GATTGGCTGCAGATGGAGAGT     DWLQMES       0    0    0    0    0    0    1    0    0    0
GATTGGCTGCCTTAGACGGTG     DWLPQTV       0    0    0    0    0    0    3    0    0    0
GATTGGCTGCTGGCTCGTCAT     DWLLARH       0    0    0    0    0    0    0    0    0    1
GATTGGCTGGCTGGGAGTAGT     DWLAGSS       0    0    0    0    0    0    0    1    0    0
GATTGGCTGGCTTTTCAGCGG     DWLAFQR       0    0    0    0    0    1    0    0    0    0
GATTGGCTGTATTCTATGGAT     DWLYSMD       0    0    0    0    0    0    1    0    0    0
GATTGGCTTAGGCCGTTTAGG     DWLRPFR       0    0    0    0    0    0    0    0    0    1
GATTGGCTTATGGCGCATTAT     DWLMAHY       0    0    0    1    0    0    0    0    0    0
GATTGGCTTCATCAGAGGTCG     DWLHQRS       0    0    0    0    0    1    0    0    0    0
GATTGGCTTCGGCTTCAGACG     DWLRLQT       0    0    0    0    0    1    0    0    0    0
GATTGGCTTGCTACTTCTTAG     DWLATSQ       0    0    0    0    0    0    0    1    0    0
GATTGGCTTGCTACTTCTTAT     DWLATSY       0    0    0    0    0    0    0    1    0    0
GATTGGCTTTATAATAGTAAG     DWLYNSK       0    0    0    0    0    0    1    0    0    0
GATTGGCTTTATACTCGGTCT     DWLYTRS       0    0    0    0    0    1    0    0    0    0
GATTGGCTTTGGACTCATATT     DWLWTHI       0    0    0    0    0    1    0    0    0    0
GATTGGGAGACTATTGCGCGG     DWETIAR       0    0    0    0    0    0    1    0    0    0
GATTGGGAGAGGGGGACTTAT     DWERGTY       0    0    0    0    0    1    0    0    0    0
GATTGGGAGGGTATTAATCGT     DWEGINR       0    0    0    0    0    0    0    0    1    0
GATTGGGAGGTGACTAGTAGT     DWEVTSS       0    0    0    0    0    0    1    0    0    0
GATTGGGAGGTGGATCGTAGG     DWEVDRR       0    0    0    0    0    0    1    0    0    0
GATTGGGAGGTGGATCGTAGT     DWEVDRS       0    0    0    0    0    0    1    0    0    0
GATTGGGAGTCGCAGAATCGG     DWESQNR       0    0    0    0    0    1    0    0    0    0
GATTGGGAGTTGCAGCGTCAG     DWELQRQ       0    0    0    0    0    0    0    3    0    0
GATTGGGATATGCAGTCTAAG     DWDMQSK       0    0    0    0    0    0    1    0    0    0
GATTGGGATCCGTTTATGCAT     DWDPFMH       0    0    0    0    0    0    0    0    0    1
GATTGGGATCCTGTTCCTGTT     DWDPVPV       0    0    0    0    0    0    0    1    0    0
GATTGGGATCGTCGTTGGACA     DWDRRWT       0    0    0    0    0    0    1    0    0    0
GATTGGGATCGTCGTTGGACT     DWDRRWT       0    0    0    0    0    0    1    0    0    0
GATTGGGATGCGTCGCGTAAT     DWDASRN       0    0    0    0    0    0    0    0    0    1
GATTGGGATGTGATTGTTGGA     DWDVIVG       0    0    1    0    0    0    0    0    0    0
GATTGGGATTATGCGGCTATG     DWDYAAM       0    0    0    0    0    0    0    1    0    0
GATTGGGATTATGGGATGCTG     DWDYGML       0    0    0    0    0    0    1    0    0    0
GATTGGGATTCGGCGACGTGG     DWDSATW       0    0    0    0    0    0    0    0    0    1
GATTGGGATTCGGGTACTTAG     DWDSGTQ       0    0    0    0    0    0    0    0    1    0
GATTGGGCGAGGTTGTATGAT     DWARLYD       0    0    0    0    0    0    0    0    1    0
GATTGGGCGAGTCGGACGGCG     DWASRTA       0    0    0    0    0    0    0    1    0    0
GATTGGGCGATGAAGTAGGAT     DWAMKQD       0    0    0    0    0    0    0    1    0    0
GATTGGGCGCCGACTTGGCCG     DWAPTWP       0    0    0    1    0    0    0    0    0    0
GATTGGGCGCTGCGTCATCAT     DWALRHH       0    0    0    0    0    0    1    0    0    0
GATTGGGCGGATAAGGATTAT     DWADKDY       0    0    0    0    0    0    1    0    0    0
GATTGGGCGGCTGCGGTGGAA     DWAAAVE       0    0    0    0    0    0    0    0    1    0
GATTGGGCGGGTAGTATGAAG     DWAGSMK       0    0    0    0    0    0    0    1    0    0
GATTGGGCGGTTGCTTTTTAT     DWAVAFY       0    0    0    0    0    1    0    0    0    0
GATTGGGCGTCTATTTTTCCT     DWASIFP       0    0    0    0    0    1    0    0    0    0
GATTGGGCGTTGCGTCGGCAA     DWALRRQ       0    0    0    0    0    1    0    0    0    1
GATTGGGCGTTGCGTCGGCAT     DWALRRH       0    0    0    0    0    1    0    0    0    0
GATTGGGCTAATCTGCGTACG     DWANLRT       0    0    0    0    0    0    1    0    0    0
GATTGGGCTAATGATAAGCCG     DWANDKP       0    0    0    0    0    0    1    0    0    0
GATTGGGCTAATGATAAGCCT     DWANDKP       0    0    0    0    0    0    1    0    0    0
GATTGGGCTACGTCTTATTAA     DWATSY*       0    0    0    0    0    0    1    0    0    0
GATTGGGCTACGTCTTATTAT     DWATSYY       0    0    0    0    0    0    1    0    0    0
GATTGGGCTATGCGTCTTTAA     DWAMRL*       0    0    0    0    0    0    0    1    0    0
GATTGGGCTATTATTCCGACG     DWAIIPT       0    0    0    0    0    1    0    3    0    0
GATTGGGCTATTTGGCATGCT     DWAIWHA       0    0    0    0    0    0    1    0    0    0
GATTGGGCTCAGTGGATTATG     DWAQWIM       0    0    0    0    0    0    1    0    0    0
GATTGGGCTCATCTTCCGACT     DWAHLPT       0    0    0    0    0    1    0    0    0    0
GATTGGGCTCCTACTCAGCGT     DWAPTQR       0    0    0    0    0    0    3    0    0    0
GATTGGGCTCGTCTGTCTCGG     DWARLSR       0    0    0    0    0    0    1    0    0    0
GATTGGGCTCTGCTTTCTCAA     DWALLSQ       0    0    0    0    0    0    1    0    0    0
GATTGGGCTCTGTTGTATCCA     DWALLYP       0    0    0    0    0    0    0    0    0    1
GATTGGGCTCTGTTGTATCCT     DWALLYP       0    0    0    0    0    0    0    0    0    1
GATTGGGCTGAGAGTGGTACA     DWAESGT       0    0    0    0    0    0    0    1    0    0
GATTGGGCTGAGGCTTAGCTT     DWAEAQL       0    0    0    0    0    1    0    0    0    0
GATTGGGCTGATAAGTATCTT     DWADKYL       0    0    1    0    0    0    0    0    0    0
GATTGGGCTGCGCCGCAGGGG     DWAAPQG       0    0    0    0    0    0    1    0    0    0
GATTGGGCTGCGGTGCTTAAG     DWAAVLK       0    0    0    0    0    1    0    0    0    0
GATTGGGCTGGGCGGGAGCAT     DWAGREH       0    0    0    0    0    0    0    1    0    0
GATTGGGCTGGTGGTCAGTTT     DWAGGQF       0    0    0    0    0    0    1    0    0    0
GATTGGGCTTCGAATACTGTG     DWASNTV       0    0    0    0    0    0    0    0    0    1
GATTGGGGGACTCAGTTGCAG     DWGTQLQ       0    0    0    0    0    0    0    1    0    0
GATTGGGGGATGGCGCCTTTG     DWGMAPL       0    0    0    0    0    1    0    0    0    0
GATTGGGGGCATGGGCCGTAT     DWGHGPY       0    0    0    0    0    1    0    0    0    0
GATTGGGGGCCTCCTCATAAG     DWGPPHK       0    0    0    0    0    0    1    0    0    0
GATTGGGGGCGGATGTCGCCG     DWGRMSP       0    0    0    0    0    1    0    0    0    0
GATTGGGGGCTTCATTTGCCG     DWGLHLP       0    0    0    0    0    0    1    0    0    0
GATTGGGGGCTTCATTTGCCT     DWGLHLP       0    0    0    0    0    0    1    0    0    0
GATTGGGGGTGGTTGTCTTGG     DWGWLSW       0    0    0    0    0    0    0    0    0    1
GATTGGGGTAAAAGAACGCGA     DWGKRTR       0    0    0    0    0    1    0    0    0    0
GATTGGGGTACTATTAGGTAA     DWGTIR*       0    0    0    0    0    0    1    0    0    0
GATTGGGGTACTATTAGGTAT     DWGTIRY       0    0    0    0    0    0    1    0    0    0
GATTGGGGTCATCCTCCGTCA     DWGHPPS       0    0    0    0    0    0    0    1    0    0
GATTGGGGTCTGAAGTCTCGT     DWGLKSR       0    0    0    0    0    0    1    0    0    1
GATTGGGGTGCTGAGTTTCCT     DWGAEFP       0    0    0    0    0    0    0    1    0    0
GATTGGGGTTGTGGTGGGACG     DWGCGGT       0    0    0    0    0    0    0    0    0    1
GATTGGGGTTTGGAGACTAGA     DWGLETR       0    0    0    0    0    0    0    1    0    0
GATTGGGTGAAGTTTGAGGTT     DWVKFEV       0    0    0    0    0    0    0    1    0    0
GATTGGGTGCAGCCTAATACT     DWVQPNT       0    0    0    0    0    1    0    0    0    0
GATTGGGTGCATAGTTATGAG     DWVHSYE       0    0    0    0    0    0    0    1    0    0
GATTGGGTGCGGAAGAAAAAG     DWVRKKK       0    0    0    0    1    0    0    0    0    0
GATTGGGTGCGGAAGATAAAG     DWVRKIK       0    0    0    1    0    0    0    0    0    0
GATTGGGTGCGGGTGGTTTAG     DWVRVVQ       0    0    0    0    0    0    1    0    0    0
GATTGGGTGGCTCTTCGTCAT     DWVALRH       0    0    0    0    0    0    0    0    0    3
GATTGGGTGGGGCTTTCTGCT     DWVGLSA       0    0    0    0    0    0    0    1    0    0
GATTGGGTGTATAATGCTTCG     DWVYNAS       0    0    0    0    0    0    0    3    0    0
GATTGGGTGTCTGGTGTGGCT     DWVSGVA       0    0    0    0    0    0    0    0    1    0
GATTGGGTTAAGTCGCAGTAG     DWVKSQQ       0    0    0    0    0    1    0    0    0    0
GATTGGGTTAGGGTTACGCCG     DWVRVTP       0    0    0    0    0    0    0    1    0    0
GATTGGGTTCAGAGGAGGAAG     DWVQRRK       0    0    0    0    0    0    0    0    1    0
GATTGGGTTCTGGCGTCTGTT     DWVLASV       0    0    0    0    0    0    1    0    0    0
GATTGGGTTGCGTTGCAGGCG     DWVALQA       0    0    0    0    0    0    0    1    0    0
GATTGGGTTTATTGGCAGCCA     DWVYWQP       0    0    0    0    0    0    1    0    0    0
GATTGGTAGAAGGCTGGGTTG     DWQKAGL       0    0    0    0    0    0    1    0    0    0
GATTGGTAGAATCGTTTTACA     DWQNRFT       0    0    0    0    1    0    0    0    0    0
GATTGGTAGAATCGTTTTACT     DWQNRFT       0    0    0    0    1    0    0    0    0    0
GATTGGTAGACTTTTACGTCG     DWQTFTS       0    0    0    0    0    1    0    0    0    0
GATTGGTAGATGAGGCTGAAT     DWQMRLN       0    0    0    0    0    0    1    0    0    0
GATTGGTAGCTGCGTCCTGAG     DWQLRPE       0    0    0    0    0    0    3    0    0    0
GATTGGTAGGCGCGGCATAGA     DWQARHR       0    0    0    0    0    0    0    0    0    1
GATTGGTAGGTTATGTTTTCG     DWQVMFS       0    0    0    0    0    0    0    1    0    0
GATTGGTAGGTTCCGTCGAGT     DWQVPSS       0    0    0    0    0    0    0    1    0    0
GATTGGTATAGTCCTAAGATG     DWYSPKM       0    0    0    0    0    0    0    1    0    0
GATTGGTATCATTATCCGACA     DWYHYPT       0    0    0    0    0    0    1    0    0    1
GATTGGTATCCGAGTTAGCTT     DWYPSQL       0    0    0    0    0    1    0    0    0    0
GATTGGTATCCGTATAGTCAG     DWYPYSQ       0    0    0    0    0    1    0    0    0    0
GATTGGTATCGGCCTAATCTG     DWYRPNL       0    0    0    0    1    0    0    0    0    0
GATTGGTATCGTACTACGCAG     DWYRTTQ       0    0    0    0    0    1    0    0    0    0
GATTGGTATCGTCCGGCGAAG     DWYRPAK       0    0    0    0    0    0    1    0    0    0
GATTGGTATCGTCCGGGTCCT     DWYRPGP       0    0    0    0    0    0    0    1    0    0
GATTGGTATGTGACGACTACA     DWYVTTT       0    0    0    0    0    1    0    0    0    0
GATTGGTATGTGCCGCGTGGT     DWYVPRG       0    0    1    0    0    0    0    0    0    0
GATTGGTATTCGCCGGTGGCT     DWYSPVA       0    0    0    0    0    0    1    0    0    0
GATTGGTATTGTCCTAAGATG     DWYCPKM       0    0    0    0    0    0    0    1    0    0
GATTGGTATTTTAGTACTACA     DWYFSTT       0    0    0    0    0    0    0    0    1    0
GATTGGTATTTTAGTACTACT     DWYFSTT       0    0    0    0    0    0    0    0    1    0
GATTGGTCGACGTCTGCTGGG     DWSTSAG       0    0    0    0    0    1    0    0    0    0
GATTGGTCGAGGTCTACTGCT     DWSRSTA       0    0    0    0    0    0    1    0    0    0
GATTGGTCGAGTGAGTTGTAT     DWSSELY       0    0    0    0    0    0    0    0    0    1
GATTGGTCGCAGCCTTTGGCT     DWSQPLA       0    0    0    0    0    1    0    0    0    0
GATTGGTCGCATCCTCATCGT     DWSHPHR       0    0    0    0    0    1    0    0    0    0
GATTGGTCGCGGCATGCGAAT     DWSRHAN       0    0    0    0    0    1    0    0    0    0
GATTGGTCGCTTAAGCCGGTG     DWSLKPV       0    0    0    0    0    0    1    0    0    0
GATTGGTCGCTTGTTAAGCAA     DWSLVKQ       0    0    0    0    0    0    0    1    0    0
GATTGGTCGCTTGTTAAGCAT     DWSLVKH       0    0    0    0    0    0    0    1    0    0
GATTGGTCGGAGTCTATTGTG     DWSESIV       0    0    0    0    0    0    0    0    0    3
GATTGGTCGGATAATCATCGG     DWSDNHR       0    0    0    0    0    0    0    0    0    3
GATTGGTCGGCGAATGCTACT     DWSANAT       0    0    0    0    0    0    0    1    0    0
GATTGGTCGGCGATTACTCTT     DWSAITL       0    0    0    0    0    0    0    1    0    0
GATTGGTCGGCTTGTATGACG     DWSACMT       0    0    0    0    0    3    0    0    0    0
GATTGGTCGGTGGATGCTCGG     DWSVDAR       0    0    0    0    1    0    0    0    0    0
GATTGGTCGGTGGATGCTCGT     DWSVDAR       0    0    0    0    0    0    1    0    0    0
GATTGGTCGGTTAGGACGAGA     DWSVRTR       0    0    1    0    0    0    0    0    0    0
GATTGGTCGTAGATTCCTTTA     DWSQIPL       0    0    0    0    0    0    1    0    0    0
GATTGGTCGTAGATTCCTTTT     DWSQIPF       0    0    0    0    0    0    1    0    0    0
GATTGGTCGTATAGGGAGACG     DWSYRET       0    0    0    0    0    1    0    0    0    0
GATTGGTCGTATCCTATGCGG     DWSYPMR       0    0    0    0    0    0    0    0    1    0
GATTGGTCGTCGACTCGGGCA     DWSSTRA       0    0    0    1    0    0    0    0    0    0
GATTGGTCGTGGCATGCTATG     DWSWHAM       0    0    0    0    0    0    0    1    0    0
GATTGGTCGTTGTGGCATAAG     DWSLWHK       0    0    0    0    0    0    0    1    0    0
GATTGGTCTAATGCTTATGCT     DWSNAYA       0    0    0    0    0    0    0    0    0    1
GATTGGTCTACTGCGAGTTTA     DWSTASL       0    0    0    0    0    0    0    0    0    1
GATTGGTCTACTGCGAGTTTT     DWSTASF       0    0    0    0    0    0    3    0    0    1
GATTGGTCTAGGACGTCTATT     DWSRTSI       0    0    0    0    0    0    0    0    0    1
GATTGGTCTAGGCGTACGACG     DWSRRTT       0    0    0    0    0    0    0    0    0    1
GATTGGTCTAGTCTGCGGTTG     DWSSLRL       0    0    0    1    0    0    0    0    0    0
GATTGGTCTAGTTGGCCTAAG     DWSSWPK       0    0    0    0    0    0    1    0    1    1
GATTGGTCTCAGATGACTGGG     DWSQMTG       0    0    0    0    0    0    0    0    0    1
GATTGGTCTCATTCTGAGATG     DWSHSEM       0    0    0    0    0    0    0    1    0    0
GATTGGTCTCGTCCGACGTAG     DWSRPTQ       0    0    0    0    0    1    0    0    0    0
GATTGGTCTCTTGCGAATAGT     DWSLANS       0    0    0    0    0    0    0    1    0    0
GATTGGTCTGATCGTTGGACG     DWSDRWT       0    0    0    0    0    0    0    3    0    0
GATTGGTCTGGTTTGTCGCTT     DWSGLSL       0    0    0    0    0    1    0    0    0    0
GATTGGTCTTAGAGTAATCGG     DWSQSNR       0    0    0    1    0    0    0    0    0    0
GATTGGTCTTTTACGCCGCGT     DWSFTPR       0    0    0    0    0    0    0    0    0    1
GATTGGTCTTTTGTTGCGAGG     DWSFVAR       0    0    0    0    0    0    0    1    0    0
GATTGGTGGACTCCTAAGTAT     DWWTPKY       0    0    0    0    0    1    0    0    0    0
GATTGGTGGATAGCTAGACCT     DWWIARP       0    0    0    0    0    0    0    0    1    0
GATTGGTGGATTACTCCGTCG     DWWITPS       0    0    0    0    0    0    3    0    0    0
GATTGGTGGATTATTCGACCA     DWWIIRP       0    0    0    0    0    0    1    0    0    0
GATTGGTGGCATAATAAGACG     DWWHNKT       0    0    0    0    0    0    0    3    0    0
GATTGGTGTCCGTCGCAGGAA     DWCPSQE       0    0    0    0    0    0    0    1    0    0
GATTGGTGTCCGTCGCTGGAT     DWCPSLD       0    0    0    0    0    0    0    1    0    0
GATTGGTGTGGTAGTGGGCTG     DWCGSGL       0    0    0    0    0    0    0    0    0    1
GATTGGTTGAGGGCTATGGAT     DWLRAMD       0    0    0    0    0    0    0    0    0    1
GATTGGTTGATGCCTAAGACA     DWLMPKT       0    0    0    1    0    0    0    0    0    0
GATTGGTTGATGCCTAAGACT     DWLMPKT       0    0    0    0    0    0    1    0    0    0
GATTGGTTGCTGGTGCGTAAA     DWLLVRK       0    0    0    0    0    1    0    0    0    0
GATTGGTTGGCGGCGCATATT     DWLAAHI       0    0    0    0    0    1    0    0    0    0
GATTGGTTTCATAATAAGGAA     DWFHNKE       0    0    0    0    0    0    1    0    0    0
GATTGGTTTCATAATAAGGAT     DWFHNKD       0    0    0    0    0    0    1    0    0    0
GATTGGTTTCATCAGCAGCGA     DWFHQQR       0    0    0    1    0    0    0    0    0    0
GATTGGTTTCCTCTGATGTTG     DWFPLML       0    0    0    0    0    0    0    0    3    0
GATTGGTTTTTGAGGTATTCG     DWFLRYS       0    0    0    0    1    0    0    0    0    0
GATTGTAAGAATAATTGTTCA     DCKNNCS       0    0    0    0    0    1    0    0    0    0
GATTGTAAGAATTGTGGTGCG     DCKNCGA       0    0    0    0    0    0    0    0    0    1
GATTGTAAGAGGCATTGTTAA     DCKRHC*       0    0    0    0    0    0    0    0    1    0
GATTGTAAGCCTAGGGGGGTT     DCKPRGV       0    0    0    0    0    0    0    3    0    0
GATTGTAAGCCTATAGGGCAA     DCKPIGQ       0    0    0    0    0    0    1    0    0    0
GATTGTAAGCCTATTGGGCTT     DCKPIGL       0    0    0    0    0    0    0    0    0    1
GATTGTAAGGGTACGGCGACT     DCKGTAT       0    0    0    0    0    0    0    0    0    1
GATTGTAAGGGTACTGAGCCT     DCKGTEP       0    0    1    0    0    0    0    0    0    0
GATTGTAAGGTTTCTAAGAAT     DCKVSKN       0    0    0    1    0    0    0    0    0    0
GATTGTAAGTATAATTGTGTA     DCKYNCV       0    0    0    0    0    0    1    0    0    0
GATTGTAAGTATAATTGTGTT     DCKYNCV       0    0    0    0    0    0    1    0    0    0
GATTGTAAGTGGAATCATAGG     DCKWNHR       0    0    0    0    0    1    0    0    0    0
GATTGTAAGTTGTCTCCTGGG     DCKLSPG       0    0    0    0    0    0    0    3    0    0
GATTGTAAGTTTTGTGTGGTT     DCKFCVV       0    0    0    0    0    0    0    3    0    0
GATTGTAATAAGTCTTCGCGG     DCNKSSR       0    0    0    0    0    1    0    0    0    0
GATTGTAATATGACTTGTGCT     DCNMTCA       0    0    0    0    0    1    0    0    0    0
GATTGTAATCAGTGTCTTCCG     DCNQCLP       0    0    0    0    0    1    0    0    0    0
GATTGTAATCTGAAAGAGAGA     DCNLKER       0    0    0    0    0    0    0    1    0    0
GATTGTAATGGTTGTCTTGTG     DCNGCLV       0    0    0    0    0    0    1    0    0    0
GATTGTAATTAGGATCATTCT     DCNQDHS       0    0    0    0    0    0    1    0    0    0
GATTGTAATTATGGGTTTAGA     DCNYGFR       0    0    0    0    0    0    0    0    1    0
GATTGTAATTATGGGTTTAGT     DCNYGFS       0    0    0    0    0    0    0    0    1    0
GATTGTAATTCTAGTAGTGGG     DCNSSSG       0    0    0    0    0    1    0    0    0    0
GATTGTAATTCTGCTTCGTCA     DCNSASS       0    0    0    0    0    1    0    0    0    0
GATTGTAATTGTGGTGTGATT     DCNCGVI       0    0    0    0    0    0    1    0    0    0
GATTGTACGACTGTGTGTCCG     DCTTVCP       0    0    0    0    0    0    1    0    0    0
GATTGTACGAGGAGACAACCA     DCTRRQP       0    0    0    0    0    1    0    0    0    0
GATTGTACGCAGACGTGTTGG     DCTQTCW       0    0    0    0    0    0    0    0    1    0
GATTGTACGCCTAGGATGCAT     DCTPRMH       0    0    0    0    0    0    0    0    1    0
GATTGTACGCTGAGTACGGAG     DCTLSTE       0    0    0    0    0    1    0    0    0    0
GATTGTACGGATGCTGCTGAT     DCTDAAD       0    0    0    0    0    1    0    0    0    0
GATTGTACGGGTCCTTAGAAG     DCTGPQK       0    0    0    0    0    1    0    0    0    0
GATTGTACGTCGATTTCTGTT     DCTSISV       0    0    0    0    0    0    0    0    0    1
GATTGTACTACGCCTTCTTAG     DCTTPSQ       0    0    0    0    0    0    1    0    0    0
GATTGTACTAGTTAGACTTAT     DCTSQTY       0    0    0    0    0    1    0    0    0    0
GATTGTACTCATGATGCTAGT     DCTHDAS       0    0    1    0    0    0    0    0    0    0
GATTGTACTCGGACTCATACG     DCTRTHT       0    0    0    0    0    1    0    0    0    0
GATTGTACTGTTATTCCGCTG     DCTVIPL       0    0    0    0    0    0    0    1    0    0
GATTGTACTTGGTAGAATACG     DCTWQNT       0    0    0    0    0    0    0    1    0    0
GATTGTACTTGTATGATTAGT     DCTCMIS       0    0    0    0    0    0    0    3    0    0
GATTGTAGGCTTTATTATTGA     DCRLYY*       0    0    0    0    0    0    0    1    0    0
GATTGTAGTAAGACTAGGATA     DCSKTRI       0    0    0    0    0    1    0    0    0    0
GATTGTAGTACGAAGGCTTGT     DCSTKAC       0    0    1    0    0    0    0    0    0    0
GATTGTAGTCAGAAGCTGCAG     DCSQKLQ       0    0    0    0    0    0    0    0    0    1
GATTGTAGTGGTTGTATTACA     DCSGCIT       0    0    0    0    0    1    0    0    0    0
GATTGTAGTGGTTGTATTACT     DCSGCIT       0    0    0    0    0    1    0    0    0    0
GATTGTAGTTATCGTATGTTT     DCSYRMF       0    0    0    0    0    0    0    0    0    1
GATTGTATGAATTGTAATTTT     DCMNCNF       0    0    0    1    0    0    0    0    1    0
GATTGTATGCCGAATTGTCAT     DCMPNCH       0    0    0    0    0    0    3    0    0    0
GATTGTATGCCGGCGGAGAAG     DCMPAEK       0    0    0    0    0    0    0    1    0    0
GATTGTATGCGTTCTTATTGT     DCMRSYC       0    0    0    0    0    1    0    0    0    0
GATTGTATGTATTGTGTTGCT     DCMYCVA       0    0    0    0    0    0    3    0    0    0
GATTGTATGTCGATTCAGCAG     DCMSIQQ       0    0    0    0    0    0    0    1    0    0
GATTGTATTAAGCAGGATACA     DCIKQDT       0    0    0    0    0    0    0    0    0    1
GATTGTATTCGTTCGTCTACG     DCIRSST       0    0    0    0    0    1    0    0    0    0
GATTGTATTCTGTGCTCCGAA     DCILCSE       0    0    0    0    0    0    0    0    0    1
GATTGTATTGATGGGTCGGGT     DCIDGSG       0    0    0    0    0    0    0    1    0    0
GATTGTATTTGTTAGATGCAA     DCICQMQ       0    0    0    0    0    0    1    0    0    0
GATTGTATTTGTTAGATGCTT     DCICQML       0    0    0    0    0    0    1    0    0    0
GATTGTCAGATAAGAACGAAG     DCQIRTK       0    0    0    0    1    0    0    0    0    0
GATTGTCAGCCTGATAAGCCT     DCQPDKP       0    0    0    0    0    0    0    0    0    1
GATTGTCAGGAGCTGCATCAA     DCQELHQ       0    0    0    0    0    0    1    0    0    0
GATTGTCAGGCTGCGCCGAAG     DCQAAPK       0    0    0    0    0    0    0    0    0    1
GATTGTCAGTATGCTCCGGCT     DCQYAPA       0    0    0    0    0    0    1    0    0    0
GATTGTCATATGTGTATGTTA     DCHMCML       0    0    0    0    0    0    0    0    0    1
GATTGTCATCCTGATACGTTT     DCHPDTF       0    0    0    0    0    0    0    0    0    1
GATTGTCATCGGGGTTATATT     DCHRGYI       0    0    0    0    0    0    0    1    0    0
GATTGTCATGTTACGAATTCT     DCHVTNS       0    0    0    0    0    0    1    0    0    0
GATTGTCATGTTGCTATTAAT     DCHVAIN       0    0    0    0    0    1    0    0    0    0
GATTGTCATTGGCATTGTAGA     DCHWHCR       0    0    0    0    0    0    1    0    0    0
GATTGTCCAACGGAAGGACGA     DCPTEGR       0    0    0    0    0    0    0    1    0    0
GATTGTCCGAATGGGCATATT     DCPNGHI       0    0    0    0    0    0    0    1    0    0
GATTGTCCGACTAATCGGGTT     DCPTNRV       0    0    0    0    0    0    3    0    0    1
GATTGTCCGCCTGCGGGGTAT     DCPPAGY       0    0    0    0    0    0    1    0    0    0
GATTGTCCGGATTGGCGTCAG     DCPDWRQ       0    0    0    0    0    0    0    3    0    0
GATTGTCCGGATTTGAAGTTG     DCPDLKL       0    0    0    0    0    0    1    0    0    0
GATTGTCCGGGGTCGGCTATT     DCPGSAI       0    0    0    0    0    0    0    1    0    0
GATTGTCCGTTTGCTAGTCAA     DCPFASQ       0    0    0    0    0    0    0    0    0    1
GATTGTCCTAATAATCTTGCT     DCPNNLA       0    0    0    0    0    0    0    1    0    0
GATTGTCCTATTCCTGAGGAG     DCPIPEE       0    0    0    0    0    1    0    0    0    0
GATTGTCCTCGGAAGGTGTAT     DCPRKVY       0    0    0    0    0    1    0    0    0    0
GATTGTCCTCTGACTAGTCGT     DCPLTSR       0    0    0    0    0    0    1    0    0    0
GATTGTCCTGCTGCTTGTAAT     DCPAACN       0    0    0    0    0    1    0    0    0    0
GATTGTCCTTAGAATATGGCT     DCPQNMA       0    0    0    1    0    0    0    0    0    0
GATTGTCCTTCGGTTGGTCGT     DCPSVGR       0    0    0    0    0    0    0    1    0    0
GATTGTCGGAAGCATAATCTT     DCRKHNL       0    0    0    0    0    3    0    0    0    0
GATTGTCGGAATATGTGTTCT     DCRNMCS       0    0    0    0    0    0    0    0    0    1
GATTGTCGGAGTTGTCCGCGT     DCRSCPR       0    0    0    0    0    3    0    0    1    0
GATTGTCGGCATGGGCATTGT     DCRHGHC       0    0    0    0    0    0    0    0    0    1
GATTGTCGGTGGAGTAGTGGG     DCRWSSG       0    0    0    1    0    0    0    0    0    0
GATTGTCGGTGGAGTTGTGGG     DCRWSCG       0    0    0    3    0    0    0    0    0    0
GATTGTCGGTTTACGTAGGTT     DCRFTQV       0    0    0    0    0    0    1    0    0    0
GATTGTCGGTTTTATATTAAA     DCRFYIK       0    0    0    1    0    0    0    0    0    0
GATTGTCGTAATAATTGTCTT     DCRNNCL       0    0    0    0    0    0    0    1    0    0
GATTGTCGTATGCTTAGTATG     DCRMLSM       0    0    0    0    0    1    0    0    0    0
GATTGTCGTATTCCTCCTCAA     DCRIPPQ       0    0    0    0    0    1    0    0    0    0
GATTGTCGTCCTGGGGTGTTT     DCRPGVF       0    0    0    0    0    0    0    0    0    1
GATTGTCGTCTGAAGGGGCAT     DCRLKGH       0    0    0    0    0    0    0    1    0    0
GATTGTCGTGCTGTGCATTAG     DCRAVHQ       0    0    0    0    0    1    0    0    0    0
GATTGTCGTGTGCCGAATTAG     DCRVPNQ       0    0    0    0    0    0    0    0    0    1
GATTGTCGTTCTAAGTTGAAG     DCRSKLK       0    0    0    0    0    1    0    0    0    0
GATTGTCGTTCTCATTTTCGT     DCRSHFR       0    0    0    0    0    0    0    0    0    1
GATTGTCTGATGGCGCCGTGT     DCLMAPC       0    0    0    0    0    0    1    0    0    0
GATTGTCTGCATCATCTGAAT     DCLHHLN       0    0    0    0    0    0    1    0    0    0
GATTGTCTGCGTGATTGTCCG     DCLRDCP       0    0    0    0    0    0    1    0    0    0
GATTGTCTGTTTTGTCATGTA     DCLFCHV       0    0    0    0    0    0    3    0    0    0
GATTGTCTTACTTATGGTACT     DCLTYGT       0    0    0    0    0    0    0    0    0    1
GATTGTCTTCCGACTTGTGGT     DCLPTCG       0    0    1    0    0    0    0    0    0    0
GATTGTCTTGCTCGTGATACG     DCLARDT       0    0    0    0    0    0    0    1    0    0
GATTGTCTTGCTCGTGATACT     DCLARDT       0    0    0    0    0    0    0    1    0    0
GATTGTCTTTCTGGTAATAGG     DCLSGNR       0    0    0    0    0    1    0    0    0    0
GATTGTCTTTGTGGTTTTACT     DCLCGFT       0    0    0    0    0    0    1    0    0    0
GATTGTGAAAGACAAAGAGGA     DCERQRG       0    0    0    0    0    0    0    0    0    1
GATTGTGAGAAGGCGAAACCA     DCEKAKP       0    0    0    0    0    1    0    0    0    0
GATTGTGAGAAGGCGTAGAAG     DCEKAQK       0    0    0    0    0    0    1    0    0    0
GATTGTGAGAATTCTTGTGCG     DCENSCA       0    0    0    0    0    0    0    1    0    0
GATTGTGAGACTAGGACTCAG     DCETRTQ       0    0    0    0    0    0    0    2    0    0
GATTGTGAGAGAGGGACGGGT     DCERGTG       0    0    0    0    0    0    1    0    0    0
GATTGTGAGAGGGATATTAAA     DCERDIK       0    0    0    0    0    0    1    0    0    0
GATTGTGAGATTTCTTGTGCA     DCEISCA       0    0    0    0    0    0    1    0    0    0
GATTGTGAGCAGACTTCGGAT     DCEQTSD       0    0    0    0    0    0    0    1    0    0
GATTGTGAGCATAATGTTGAT     DCEHNVD       0    0    0    0    0    0    0    0    0    1
GATTGTGAGCATGTTGTTTCA     DCEHVVS       0    0    0    0    0    0    1    0    0    0
GATTGTGAGTATTCTTGTGCG     DCEYSCA       0    0    0    0    0    0    0    1    0    0
GATTGTGAGTGTGGGACGGGT     DCECGTG       0    0    0    0    0    0    1    0    0    0
GATTGTGATACTTAGACGACT     DCDTQTT       0    0    0    0    0    0    1    0    0    0
GATTGTGATAGTGAGTATACT     DCDSEYT       0    0    0    0    0    0    0    1    0    0
GATTGTGATATTAGTATTCGG     DCDISIR       0    0    0    0    0    0    1    0    0    0
GATTGTGATCATAAGACGAAG     DCDHKTK       0    0    0    0    0    0    1    0    0    0
GATTGTGATCATGATGTTTTG     DCDHDVL       0    0    0    0    0    0    0    0    0    1
GATTGTGATCTTCGGCGGTAA     DCDLRR*       0    0    0    0    0    0    0    0    0    1
GATTGTGATCTTCGGCGGTAT     DCDLRRY       0    0    0    0    0    0    0    0    0    1
GATTGTGATGGTCCGATTAAT     DCDGPIN       0    0    0    0    0    1    0    0    0    0
GATTGTGCGAAGCTTCGGAAA     DCAKLRK       0    0    1    0    0    0    0    0    0    0
GATTGTGCGAATAATACGACT     DCANNTT       0    0    0    0    0    0    0    1    0    0
GATTGTGCGAATTGTCTTGAG     DCANCLE       0    0    0    0    0    0    0    0    0    1
GATTGTGCGACGCGGGTTTGT     DCATRVC       0    0    0    0    0    0    0    0    0    1
GATTGTGCGACGGGTCGGTCA     DCATGRS       0    0    0    0    0    0    0    0    1    0
GATTGTGCGCTTTGTTCTAGT     DCALCSS       0    0    0    0    0    0    0    1    0    0
GATTGTGCGGATTCTTGTACG     DCADSCT       0    0    0    0    0    0    0    0    0    1
GATTGTGCTATTACGGCGTGT     DCAITAC       0    0    0    0    0    0    0    0    1    0
GATTGTGCTCATTCGGGTCTG     DCAHSGL       0    0    0    0    0    0    0    0    0    1
GATTGTGCTCGGCGGACGTTT     DCARRTF       0    0    0    0    0    0    0    0    0    1
GATTGTGCTCGTAATTGGTAG     DCARNWQ       0    0    0    0    0    0    0    0    0    1
GATTGTGCTCGTATTAGTCCT     DCARISP       0    0    0    0    0    0    0    0    0    1
GATTGTGCTCTTGCGGCTATT     DCALAAI       0    0    0    0    0    0    0    0    0    1
GATTGTGGGCTTTGTTATAAT     DCGLCYN       0    0    0    0    0    0    1    0    0    0
GATTGTGGGGTGTCTTGTAAT     DCGVSCN       0    0    0    0    0    0    1    0    0    0
GATTGTGGGTGTTAAGCAAAG     DCGC*AK       0    0    0    0    0    0    1    0    0    0
GATTGTGGTCCGGGGTTGTGG     DCGPGLW       0    0    0    0    0    1    0    0    0    0
GATTGTGGTGATACGGGTGGT     DCGDTGG       0    0    0    0    0    1    0    0    0    0
GATTGTGGTGGTAATACTACT     DCGGNTT       0    0    0    0    0    0    0    0    0    1
GATTGTGGTTCTGAGACTTAT     DCGSETY       0    0    0    0    0    1    0    0    0    0
GATTGTGTGAAGGAGCAGCTG     DCVKEQL       0    0    0    0    0    0    0    0    0    1
GATTGTGTGACGAGACCACAG     DCVTRPQ       0    0    0    1    0    0    0    0    0    0
GATTGTGTGCCTCATACGAAG     DCVPHTK       0    0    0    0    0    1    0    0    0    0
GATTGTGTGCTTGGGGAGCGG     DCVLGER       0    0    0    0    0    0    0    0    0    1
GATTGTGTGGGTGTGACGCCT     DCVGVTP       0    0    0    0    0    0    0    0    0    1
GATTGTGTGTCGAAGGAGCCT     DCVSKEP       0    0    0    0    0    0    0    0    1    0
GATTGTGTGTCGTGTCCTCTG     DCVSCPL       0    0    0    1    0    0    0    0    0    0
GATTGTGTTCAGACGGATATA     DCVQTDI       0    0    0    0    0    1    0    0    0    0
GATTGTGTTCGTAAGAATCCA     DCVRKNP       0    0    0    0    0    0    0    1    0    0
GATTGTGTTCGTTTTAGGTGT     DCVRFRC       0    0    0    0    0    0    0    1    0    0
GATTGTGTTCTGAATTCTATG     DCVLNSM       0    0    0    0    0    0    1    0    0    0
GATTGTGTTTCGGAGGGGGAT     DCVSEGD       0    0    0    0    0    0    0    0    1    0
GATTGTGTTTTTAGGACGGAG     DCVFRTE       0    0    0    0    0    0    1    0    0    0
GATTGTGTTTTTTGTAGGAAT     DCVFCRN       0    0    0    0    0    0    1    0    0    0
GATTGTTAGAGGAATACTTGA     DCQRNT*       0    0    0    0    0    0    1    0    0    0
GATTGTTAGGATTCGCGTCAG     DCQDSRQ       0    0    0    0    0    0    0    0    0    1
GATTGTTATCATCAGACGTAT     DCYHQTY       0    0    0    0    0    0    1    0    0    0
GATTGTTATGATTGTGATGCT     DCYDCDA       0    0    0    0    0    0    1    0    0    0
GATTGTTCGACTACTTGTATT     DCSTTCI       0    0    0    0    0    0    3    0    0    0
GATTGTTCGCCGGTGTGTATT     DCSPVCI       0    0    0    0    0    0    0    1    0    0
GATTGTTCGCCTAATGTGCGG     DCSPNVR       0    0    0    0    0    0    0    1    0    0
GATTGTTCGGAGCCGCCAACG     DCSEPPT       0    0    0    0    0    0    0    0    1    0
GATTGTTCGGCGAGGGGTGGT     DCSARGG       0    0    1    0    0    0    0    0    0    0
GATTGTTCGGTGGTGGAGCAG     DCSVVEQ       0    0    0    0    0    0    1    0    0    0
GATTGTTCTTCGTCGCCTAAT     DCSSSPN       0    0    0    0    0    0    0    1    0    0
GATTGTTCTTCTAAGCTGTCT     DCSSKLS       0    0    0    0    0    1    0    0    0    0
GATTGTTGGACTTATCGGGGT     DCWTYRG       0    0    0    0    1    0    0    0    0    0
GATTGTTGGGCTCATTGTCGT     DCWAHCR       0    0    0    0    1    0    0    0    0    0
GATTGTTGGTGTCAGCCTTGG     DCWCQPW       0    0    0    0    0    0    3    0    0    0
GATTGTTGTAAGATGCAGCTA     DCCKMQL       0    0    0    0    0    0    0    1    0    0
GATTGTTGTACAACGCGGAAG     DCCTTRK       0    0    0    0    0    1    0    0    0    0
GATTGTTGTAGGGTGTTGGGT     DCCRVLG       0    0    0    0    0    0    0    0    0    1
GATTGTTGTAGGGTTCAAGGA     DCCRVQG       0    0    0    0    0    0    0    0    0    1
GATTGTTGTATGACTCAGCCG     DCCMTQP       0    0    0    0    0    0    3    0    0    0
GATTGTTGTCGTTGGGAGGTT     DCCRWEV       0    0    0    0    0    0    0    0    0    1
GATTGTTGTCTGGAGGCTAAT     DCCLEAN       0    0    0    0    0    0    1    0    0    0
GATTGTTGTGCGGATGATGCT     DCCADDA       0    0    0    0    0    0    1    0    0    0
GATTGTTGTGCTTCTGTTTTG     DCCASVL       0    0    0    0    0    0    0    0    1    0
GATTGTTGTGTGTATCAGCCA     DCCVYQP       0    0    0    0    0    0    0    0    0    1
GATTGTTGTGTGTATCAGCCT     DCCVYQP       0    0    0    0    0    0    0    0    0    1
GATTGTTGTGTTCAGACTCCA     DCCVQTP       0    0    0    0    0    0    0    1    0    0
GATTGTTGTGTTGCTCGTAGG     DCCVARR       0    0    0    0    0    0    0    0    0    3
GATTGTTGTTAGCTGCCTCGT     DCCQLPR       0    0    0    0    0    0    1    1    0    0
GATTGTTGTTCGTCGATGGTA     DCCSSMV       0    0    1    0    0    0    0    0    0    0
GATTGTTTGAAGTGTTAGGAG     DCLKCQE       0    0    0    0    0    0    1    0    0    0
GATTGTTTGACGAAGACAAGA     DCLTKTR       0    0    0    0    0    0    1    0    0    0
GATTGTTTGAGTCTGCCGAAT     DCLSLPN       0    0    0    0    0    0    0    0    0    1
GATTGTTTGATGACGGTTTCG     DCLMTVS       0    0    0    0    0    0    0    0    1    0
GATTGTTTGCGGATGTGTTCT     DCLRMCS       0    0    0    0    0    1    0    0    0    0
GATTGTTTGGGGCATAGTGTG     DCLGHSV       0    0    0    0    0    0    0    0    0    1
GATTGTTTGTGTCTGCCGAAT     DCLCLPN       0    0    0    0    0    0    0    0    0    1
GATTGTTTGTTGTCGCGGTCT     DCLLSRS       0    0    0    0    1    0    0    0    0    0
GATTGTTTTAGTCTTAATGGT     DCFSLNG       0    0    0    0    0    0    0    0    0    1
GATTGTTTTGCGAGGGCTCCA     DCFARAP       0    0    0    0    0    1    0    0    0    0
GATTGTTTTGCGAGGGCTCCT     DCFARAP       0    0    0    0    0    1    0    0    0    0
GATTGTTTTGGTGTTATGGTA     DCFGVMV       0    0    0    0    0    0    1    0    0    0
GATTGTTTTTTTAATCAGGAG     DCFFNQE       0    0    0    0    0    0    0    0    0    1
GATTTAGTTTTTCCGAAAGGG     DLVFPKG       0    0    0    0    0    0    1    0    0    0
GATTTGAAGACGCATGATAAG     DLKTHDK       0    0    0    0    0    0    0    0    3    0
GATTTGAAGACGTCTGTTCCG     DLKTSVP       0    0    0    0    0    1    0    0    0    0
GATTTGAAGACTACGCGTTAA     DLKTTR*       0    0    0    0    0    1    0    0    0    0
GATTTGAAGACTACGCGTTAT     DLKTTRY       0    0    0    0    0    1    0    0    0    0
GATTTGAAGATGGCTAAAGTA     DLKMAKV       0    0    0    0    0    0    0    0    0    1
GATTTGAAGATTCATCCGAGG     DLKIHPR       0    0    0    0    0    0    0    0    0    1
GATTTGAAGCAAGAAAAAACA     DLKQEKT       0    0    0    0    0    0    0    0    1    0
GATTTGAAGCCGGAGCTTTAT     DLKPELY       0    0    0    0    0    0    0    1    0    0
GATTTGAAGCTGAAGCCTATT     DLKLKPI       0    0    0    0    0    0    0    0    0    1
GATTTGAAGCTTTTGTATCGT     DLKLLYR       0    0    0    0    0    0    0    0    0    3
GATTTGAAGCTTTTGTCGGCT     DLKLLSA       0    0    0    0    0    0    0    0    1    0
GATTTGAAGGTGACGACGCGT     DLKVTTR       0    0    0    0    0    1    0    0    0    0
GATTTGAAGGTGCAGAGGAGT     DLKVQRS       0    0    0    0    0    0    0    1    0    0
GATTTGAAGGTTAAGAAGAGG     DLKVKKR       0    0    0    0    0    0    0    1    0    0
GATTTGAAGTATAATCAGCAT     DLKYNQH       0    0    0    0    1    0    0    0    0    0
GATTTGAAGTCTGTTCCTGAG     DLKSVPE       0    0    0    0    0    1    0    0    0    0
GATTTGAAGTGGCATTCTGAT     DLKWHSD       0    0    0    0    0    3    0    0    0    0
GATTTGAAGTGGTATCATCGG     DLKWYHR       0    0    0    0    0    0    0    0    0    1
GATTTGAAGTGTACTAATTGT     DLKCTNC       0    0    0    0    0    0    1    0    0    0
GATTTGAATAATACGCATGCT     DLNNTHA       0    0    0    0    0    0    1    0    0    0
GATTTGAATAATACGGTTCAG     DLNNTVQ       0    0    0    0    0    0    0    0    1    0
GATTTGAATAATCATACTAGG     DLNNHTR       0    0    0    0    0    0    0    0    0    1
GATTTGAATACGCATATTGGG     DLNTHIG       0    0    0    0    0    0    0    1    0    0
GATTTGAATACTGGGTGGCAG     DLNTGWQ       0    0    0    0    0    0    1    0    0    0
GATTTGAATACTGTTTCTCAT     DLNTVSH       0    0    0    0    0    0    1    0    0    0
GATTTGAATATGGCGAGTACT     DLNMAST       0    0    0    0    0    0    0    0    1    0
GATTTGAATATGGGTCTTAAT     DLNMGLN       0    0    0    0    0    1    0    0    0    0
GATTTGAATATTACTGTTCAG     DLNITVQ       0    0    0    0    0    0    1    0    0    0
GATTTGAATATTTGTCGGAAG     DLNICRK       0    0    0    0    0    0    0    1    0    0
GATTTGAATCAGTTTTGTTAT     DLNQFCY       0    0    0    0    0    0    0    1    0    0
GATTTGAATCCGGCGACTCCT     DLNPATP       0    0    0    3    0    0    0    0    0    0
GATTTGAATCCTCATTGGCTT     DLNPHWL       0    0    0    0    0    0    0    0    0    1
GATTTGAATCCTCTTGGGCGT     DLNPLGR       0    0    1    0    0    0    0    0    0    0
GATTTGAATCGGACTACGGGT     DLNRTTG       0    0    0    0    1    0    0    0    0    0
GATTTGAATCGTCTGCATGCT     DLNRLHA       0    0    0    0    0    0    0    0    1    0
GATTTGAATGAGGGTTCTTAG     DLNEGSQ       0    0    0    0    0    0    0    0    0    1
GATTTGAATGCTACTCTTAAG     DLNATLK       0    0    0    0    0    1    0    0    0    0
GATTTGAATGGGCAGGCTTGG     DLNGQAW       0    0    0    0    0    0    0    0    0    1
GATTTGAATGGGCATGGTGGG     DLNGHGG       0    0    0    0    0    1    0    0    0    0
GATTTGAATGGGCTGAATAGT     DLNGLNS       0    0    0    0    0    0    1    0    0    0
GATTTGAATGTGCCTACGGTG     DLNVPTV       0    0    0    0    0    0    0    0    0    1
GATTTGACGAAGGAGTCTCAT     DLTKESH       0    0    0    0    0    0    0    0    0    1
GATTTGACGAATACGTCGAGG     DLTNTSR       0    0    0    0    0    0    0    1    0    0
GATTTGACGACTCAGAATATA     DLTTQNI       0    0    0    0    0    0    1    0    0    0
GATTTGACGATGCATTATGCT     DLTMHYA       0    0    0    0    0    0    0    0    0    1
GATTTGACGATGCCTAATCTG     DLTMPNL       0    0    0    0    0    0    0    0    0    1
GATTTGACGATTTGGCCGTGG     DLTIWPW       0    0    0    0    0    1    0    0    0    0
GATTTGACGATTTGGCCGTGT     DLTIWPC       0    0    0    0    0    1    1    0    0    0
GATTTGACGCATCCTCCGATT     DLTHPPI       0    0    0    0    0    1    0    0    0    0
GATTTGACGCATGCTAATCAG     DLTHANQ       0    0    0    0    0    6    1    1    0    0
GATTTGACGCATGCTAATCAT     DLTHANH       0    0    0    0    0    1    0    0    0    0
GATTTGACGCATTTTCCTTAT     DLTHFPY       0    0    0    0    0    0    0    1    0    0
GATTTGACGCCGTAGAATAGT     DLTPQNS       0    0    0    0    0    1    0    0    0    0
GATTTGACGCCTCATTATAGT     DLTPHYS       0    0    0    0    0    0    0    0    0    1
GATTTGACGCGGGAGTGGCAA     DLTREWQ       0    0    0    0    0    0    1    0    0    0
GATTTGACGCGTGTTACTCCG     DLTRVTP       0    0    0    0    1    0    0    0    0    0
GATTTGACGCTGCGGACGCAT     DLTLRTH       0    0    0    0    0    0    0    3    0    0
GATTTGACGCTTCGGATGCAG     DLTLRMQ       0    0    0    0    0    0    0    0    0    1
GATTTGACGGCTGTGTGGATG     DLTAVWM       0    0    0    0    0    0    1    0    0    0
GATTTGACGGGTAATCAGATT     DLTGNQI       0    0    0    0    0    1    0    0    0    0
GATTTGACGGGTCGTAGGAAA     DLTGRRK       0    0    0    0    0    0    1    0    0    0
GATTTGACGGGTTCTCGGAGT     DLTGSRS       0    0    0    0    0    0    0    0    1    0
GATTTGACGTAGGTTCTTATA     DLTQVLI       0    0    0    1    0    0    0    0    0    0
GATTTGACGTAGGTTCTTATT     DLTQVLI       0    0    0    1    0    0    0    0    0    0
GATTTGACGTATTCTAAGCGT     DLTYSKR       0    0    0    0    0    1    0    0    0    0
GATTTGACGTCTGGTAGTCCT     DLTSGSP       0    0    0    0    0    0    0    0    1    0
GATTTGACGTGGACGCAAGCG     DLTWTQA       0    0    0    0    0    1    0    0    0    0
GATTTGACGTGGACGCATGCG     DLTWTHA       0    0    0    0    0    0    1    0    0    0
GATTTGACTAAGCCGATTCAT     DLTKPIH       0    0    0    0    0    0    1    0    0    0
GATTTGACTACGTGGTTTCAT     DLTTWFH       0    0    0    0    0    0    1    0    0    0
GATTTGACTACTCTGAATTAG     DLTTLNQ       0    0    0    0    0    1    0    0    0    0
GATTTGACTACTGATTCGATA     DLTTDSI       0    0    0    0    0    1    0    0    0    0
GATTTGACTAGGTGTTTTGGG     DLTRCFG       0    0    0    0    0    0    1    0    0    0
GATTTGACTATGCGGACTGCT     DLTMRTA       0    0    0    0    0    0    1    0    0    0
GATTTGACTCCTCGTCCGCTT     DLTPRPL       0    0    0    0    0    0    0    1    0    0
GATTTGACTCGGCGGTCTTAT     DLTRRSY       0    0    0    0    1    0    0    0    0    0
GATTTGACTCGGTATACTAAG     DLTRYTK       0    0    0    0    0    0    1    0    0    0
GATTTGACTCGTTTTTTGATG     DLTRFLM       0    0    0    0    0    0    3    0    0    0
GATTTGACTCTTTTGGATCCG     DLTLLDP       0    0    0    0    0    0    1    1    0    0
GATTTGACTGAGTCTCCGTGG     DLTESPW       0    0    0    0    0    1    0    0    0    0
GATTTGACTGATTTTAATGGT     DLTDFNG       0    0    0    0    0    1    0    0    0    0
GATTTGACTGCTAGGCATTTG     DLTARHL       0    0    0    0    0    0    3    0    0    0
GATTTGACTGCTAGTCAGTGG     DLTASQW       0    0    0    0    0    0    1    0    0    0
GATTTGACTGCTAGTCAGTGT     DLTASQC       0    0    0    0    0    0    1    0    0    0
GATTTGACTGGGCTGCCTAAA     DLTGLPK       0    0    0    0    0    0    1    0    0    0
GATTTGACTGGGGCTAAGGCT     DLTGAKA       0    0    0    0    0    0    0    1    0    0
GATTTGACTGGTATTACGTAG     DLTGITQ       0    0    0    0    0    0    0    0    1    0
GATTTGACTGGTGAGAGTCCA     DLTGESP       0    0    0    0    0    0    0    0    0    1
GATTTGACTGGTGGTAGGCAA     DLTGGRQ       0    0    0    0    0    0    0    1    0    0
GATTTGACTGGTGGTAGGCAT     DLTGGRH       0    0    0    0    0    1    1    0    0    0
GATTTGACTTATGTGTCGCGT     DLTYVSR       0    0    0    0    0    0    0    0    0    1
GATTTGACTTATTCTCCGCCG     DLTYSPP       0    0    0    0    0    0    0    1    0    0
GATTTGACTTCGGGGCCGTCA     DLTSGPS       0    0    0    0    0    0    0    0    0    1
GATTTGACTTCGGGGCCGTCT     DLTSGPS       0    0    0    0    0    0    0    0    0    1
GATTTGACTTCTTATAGTAAT     DLTSYSN       0    0    0    0    0    0    1    0    0    0
GATTTGACTTGGAGGGCGGCT     DLTWRAA       0    0    0    0    0    0    1    0    0    0
GATTTGACTTTGCGTATTCTT     DLTLRIL       0    0    0    0    0    1    0    0    0    0
GATTTGAGGAATAGTATGGAG     DLRNSME       0    0    0    0    0    0    1    0    0    0
GATTTGAGGACGAGTGCGCGT     DLRTSAR       0    0    0    1    0    0    0    0    0    0
GATTTGAGGACTCATTGGCCG     DLRTHWP       0    0    0    0    0    0    0    3    0    0
GATTTGAGGACTCATTGGCCT     DLRTHWP       0    0    0    0    1    0    0    1    0    0
GATTTGAGGAGAAAAAAGCAA     DLRRKKQ       0    0    0    0    0    0    0    1    0    0
GATTTGAGGATGCTGAGTTTT     DLRMLSF       0    0    0    0    0    0    0    0    1    0
GATTTGAGGATGTATATTCCG     DLRMYIP       0    0    0    0    0    0    0    0    0    3
GATTTGAGGCATATGAATATG     DLRHMNM       0    0    0    0    0    1    0    0    0    0
GATTTGAGGCATCCGGATGCG     DLRHPDA       0    0    0    0    0    3    0    0    0    0
GATTTGAGGCTTGTGCCGAAA     DLRLVPK       0    0    0    0    0    1    0    0    0    0
GATTTGAGGGCTCCTCTGTAG     DLRAPLQ       0    0    0    0    0    0    0    1    0    0
GATTTGAGGTATACGCGGATG     DLRYTRM       0    0    0    0    0    1    0    0    0    0
GATTTGAGGTCGCATCATTTG     DLRSHHL       0    0    0    0    0    0    3    0    0    0
GATTTGAGGTGGCCGTCGTTG     DLRWPSL       0    0    0    0    0    0    1    0    0    1
GATTTGAGTAATGCGGTGATT     DLSNAVI       0    0    0    0    0    0    0    0    0    1
GATTTGAGTACGCCGCATCAT     DLSTPHH       0    0    0    0    0    0    0    3    0    0
GATTTGAGTACTGCGGGGATT     DLSTAGI       0    0    0    0    0    3    0    0    0    0
GATTTGAGTATGATTCGTTTA     DLSMIRL       0    0    0    0    0    0    1    0    0    0
GATTTGAGTCCGCGTAATGTT     DLSPRNV       0    0    0    0    1    0    0    0    0    0
GATTTGAGTGAGTCGCGGGTG     DLSESRV       0    0    0    0    0    1    0    0    0    0
GATTTGAGTGATACGTTTGGT     DLSDTFG       0    0    0    0    0    0    0    0    0    1
GATTTGAGTGCGACTAGGGAG     DLSATRE       0    0    0    0    0    0    0    0    0    1
GATTTGAGTGCTCATCATCTG     DLSAHHL       0    0    0    0    0    1    0    0    0    0
GATTTGATGAAGCCGCCTTCG     DLMKPPS       0    0    0    0    0    0    0    0    1    0
GATTTGATGAAGGAGTAGAGA     DLMKEQR       0    0    0    0    0    0    1    0    0    0
GATTTGATGAAGTATGATCGA     DLMKYDR       0    0    0    0    0    0    1    0    0    0
GATTTGATGAATCGTATGTTT     DLMNRMF       0    0    0    0    0    0    1    0    0    0
GATTTGATGACTAAGGGACAG     DLMTKGQ       0    0    0    0    0    0    0    0    0    1
GATTTGATGAGGTCGCTGCCG     DLMRSLP       0    0    0    0    0    1    0    0    0    0
GATTTGATGAGTTTGCCTGTA     DLMSLPV       0    0    0    0    0    1    0    0    0    0
GATTTGATGATGGGTGCTCTG     DLMMGAL       0    0    0    0    0    0    0    1    0    0
GATTTGATGATTCGTTAGAAG     DLMIRQK       0    0    0    0    0    0    0    1    0    0
GATTTGATGCAGGGGCCTACT     DLMQGPT       0    0    0    0    0    1    0    0    0    0
GATTTGATGCCGAATACGAGT     DLMPNTS       0    0    1    0    0    0    0    0    0    0
GATTTGATGCCGGTGGATGTT     DLMPVDV       0    0    0    0    0    1    0    0    0    0
GATTTGATGCCTGCGTCTGGT     DLMPASG       0    0    0    0    0    0    3    0    0    0
GATTTGATGGATCATCCGCGG     DLMDHPR       0    0    0    0    0    0    0    0    0    1
GATTTGATGGCGATTCCTGAG     DLMAIPE       0    0    0    0    0    0    0    0    0    1
GATTTGATGGCGTAGGCGGTA     DLMAQAV       0    0    0    0    0    0    0    1    0    0
GATTTGATGGCGTAGGCGGTT     DLMAQAV       0    0    0    0    0    0    0    1    0    0
GATTTGATGGCTGTGTCTGAT     DLMAVSD       0    0    0    0    0    1    0    0    0    0
GATTTGATGGTGAATACGCTG     DLMVNTL       0    0    0    0    0    0    1    0    0    0
GATTTGATGTCGATTCGGACT     DLMSIRT       0    0    0    0    0    0    0    0    0    1
GATTTGATGTCGATTCTTCGT     DLMSILR       0    0    0    0    0    0    1    0    0    0
GATTTGATGTCGTCGTATAGT     DLMSSYS       0    0    0    0    0    0    1    0    0    0
GATTTGATGTTTACTCGGGGT     DLMFTRG       0    0    0    0    0    0    0    0    0    1
GATTTGATTAAGGAGGATCGG     DLIKEDR       0    0    0    0    0    0    0    1    0    0
GATTTGATTAAGGAGGATCTG     DLIKEDL       0    0    0    0    0    0    0    1    0    0
GATTTGATTAATCCGCTGCCT     DLINPLP       0    0    0    0    0    0    0    0    0    1
GATTTGATTACTTCTGTGAGG     DLITSVR       0    0    0    0    0    0    1    0    0    0
GATTTGATTAGGTGGAAGGAG     DLIRWKE       0    0    0    0    0    0    3    0    0    0
GATTTGATTATTCAGGCGCGT     DLIIQAR       0    0    0    0    0    0    1    0    0    0
GATTTGATTCCGAATTCTGCT     DLIPNSA       0    0    0    0    0    0    0    0    0    1
GATTTGATTCCGCCTTAGACG     DLIPPQT       0    0    0    0    0    0    1    0    0    0
GATTTGATTCCTCGTGGTGGT     DLIPRGG       0    0    0    0    0    1    0    0    0    0
GATTTGATTCTTTGTTGTGCA     DLILCCA       0    0    0    0    0    0    0    0    1    0
GATTTGATTGAGGCTAGTTGT     DLIEASC       0    0    0    0    0    0    0    0    0    1
GATTTGATTGGTCATCCTCAA     DLIGHPQ       0    0    0    0    0    0    1    0    0    0
GATTTGATTGGTCATCCTCAT     DLIGHPH       0    0    0    0    0    0    1    0    0    0
GATTTGATTTCTACTTGGGTT     DLISTWV       0    0    0    0    0    0    0    0    1    0
GATTTGATTTCTGCTAAGGGT     DLISAKG       0    0    0    0    0    1    0    0    0    0
GATTTGCAGACAAGGAGAGAA     DLQTRRE       0    0    0    0    0    0    0    0    0    1
GATTTGCAGAGGTTGAGTGTG     DLQRLSV       0    0    0    0    0    0    0    0    3    0
GATTTGCAGAGTTCTGAGGTT     DLQSSEV       0    0    0    0    0    1    0    0    0    0
GATTTGCAGATGCTGATGTAT     DLQMLMY       0    0    0    0    0    0    0    1    0    0
GATTTGCAGATGGCTATTTTG     DLQMAIL       0    0    0    0    0    0    0    0    1    0
GATTTGCAGATGTGGGGTACT     DLQMWGT       0    0    0    0    0    1    0    0    0    0
GATTTGCAGCAGCATGGTCCG     DLQQHGP       0    0    0    0    0    0    0    1    0    0
GATTTGCAGCAGGCTGTTGGT     DLQQAVG       0    0    0    0    0    0    0    1    0    0
GATTTGCAGCAGGTTGGGAAT     DLQQVGN       0    0    0    0    0    0    1    0    0    0
GATTTGCAGCAGTCGGATCTT     DLQQSDL       0    0    0    0    0    0    0    1    0    0
GATTTGCAGCGGAGTGATTCA     DLQRSDS       0    0    0    0    0    0    0    0    0    1
GATTTGCAGCGGAGTGATTCT     DLQRSDS       0    0    0    0    0    0    0    0    0    1
GATTTGCAGCGTCTGAATACT     DLQRLNT       0    0    0    0    0    0    0    0    0    1
GATTTGCAGCTGAAGATGTGG     DLQLKMW       0    0    0    0    0    0    0    0    1    0
GATTTGCAGCTGCCTAAGACG     DLQLPKT       0    0    0    0    0    1    0    0    0    0
GATTTGCAGCTGGCTGTTGGG     DLQLAVG       0    0    0    0    0    0    0    1    0    0
GATTTGCAGCTTGAGATGCAT     DLQLEMH       0    0    0    0    0    0    0    0    0    1
GATTTGCAGCTTGTGACTCAT     DLQLVTH       0    0    0    0    0    0    1    0    0    0
GATTTGCAGGAGTCTCATCGG     DLQESHR       0    0    0    0    1    0    1    0    0    0
GATTTGCAGGATTCGGAGCGG     DLQDSER       0    0    0    0    0    0    0    0    0    1
GATTTGCAGGCTAGTGATACG     DLQASDT       0    0    0    0    0    0    3    0    0    0
GATTTGCAGGCTCGTATTCGT     DLQARIR       0    0    0    1    0    0    0    0    0    0
GATTTGCAGGTTTTTCATACG     DLQVFHT       0    0    0    0    0    0    1    0    0    0
GATTTGCAGTATTGGCAGGAA     DLQYWQE       0    0    0    0    0    0    1    0    0    0
GATTTGCAGTTTGGGCAGCTT     DLQFGQL       0    0    0    0    0    0    0    3    0    0
GATTTGCATAAGCGGAGGTTG     DLHKRRL       0    0    0    0    0    0    0    1    0    0
GATTTGCATAAGTTTGATCTT     DLHKFDL       0    0    0    0    0    0    0    0    1    0
GATTTGCATAATACTCCGAGG     DLHNTPR       0    0    0    0    0    0    0    0    0    1
GATTTGCATAATACTCCGAGT     DLHNTPS       0    0    0    0    0    0    0    0    0    1
GATTTGCATAATCAGACTACT     DLHNQTT       0    0    0    0    0    0    0    1    0    0
GATTTGCATAATCTTTCGGCT     DLHNLSA       0    0    0    0    0    0    0    0    0    1
GATTTGCATACGGGGGATAGG     DLHTGDR       0    0    0    0    0    0    1    0    0    0
GATTTGCATACTCTGTATGGA     DLHTLYG       0    0    0    0    0    0    0    0    0    1
GATTTGCATACTCTGTATGGT     DLHTLYG       0    0    0    0    0    1    0    0    0    0
GATTTGCATATGTTGCGGAAT     DLHMLRN       0    0    0    0    0    0    1    0    0    0
GATTTGCATATTGGTCCGAAG     DLHIGPK       0    0    0    0    0    1    0    0    0    0
GATTTGCATCCGTCTGTTGGG     DLHPSVG       0    0    0    0    0    0    0    0    0    1
GATTTGCATCCTCCTTCGAGT     DLHPPSS       0    0    0    0    0    0    0    0    0    1
GATTTGCATCCTTGGGGGATG     DLHPWGM       0    0    0    0    0    0    0    1    0    0
GATTTGCATCGGAAGGAGGGA     DLHRKEG       0    0    0    0    0    0    0    1    0    0
GATTTGCATCGGAAGGAGGGT     DLHRKEG       0    0    0    0    0    0    0    0    1    0
GATTTGCATCGGTGGCTGGAT     DLHRWLD       0    0    0    0    0    0    0    1    0    0
GATTTGCATCTGGATGCTAAT     DLHLDAN       0    0    0    0    0    1    0    0    0    0
GATTTGCATCTGGCTTCGCCG     DLHLASP       0    0    0    0    0    0    0    1    0    0
GATTTGCATCTTCAGCTTCAT     DLHLQLH       0    0    0    0    0    0    1    0    1    0
GATTTGCATCTTTGGCCTTCT     DLHLWPS       0    0    0    0    0    0    0    3    0    0
GATTTGCATGTTACTCATCGT     DLHVTHR       0    0    3    0    0    0    0    0    0    0
GATTTGCATTAGATGTCTCAG     DLHQMSQ       0    0    0    0    1    0    0    0    0    0
GATTTGCATTATAAGAAAGAA     DLHYKKE       0    0    0    1    0    0    0    0    0    0
GATTTGCATTATCCTACGCTT     DLHYPTL       0    0    1    0    0    0    0    0    0    0
GATTTGCATTCTACGCGTCGG     DLHSTRR       0    0    0    0    0    0    0    0    0    1
GATTTGCATTCTCAGCATACT     DLHSQHT       0    0    1    0    0    0    0    0    0    0
GATTTGCATTCTGCTCCTATT     DLHSAPI       0    0    0    0    0    0    0    0    1    0
GATTTGCATTGGTATTCACGT     DLHWYSR       0    0    0    0    0    0    0    1    0    0
GATTTGCATTTTTAGGCTCAT     DLHFQAH       0    0    0    0    0    1    1    0    0    0
GATTTGCCGACGCTTAAGGAT     DLPTLKD       0    0    0    0    0    0    0    0    1    0
GATTTGCCGAGTAGTATTAAT     DLPSSIN       0    0    0    0    1    0    0    0    0    0
GATTTGCCGATGGCGAAGAAA     DLPMAKK       0    0    0    0    0    0    0    0    0    1
GATTTGCCGCCTACGCTGTTT     DLPPTLF       0    0    0    0    0    1    0    0    0    0
GATTTGCCGCCTCGTAAAGCA     DLPPRKA       0    0    0    0    0    1    0    0    0    0
GATTTGCCGCTAAGTAAGGTA     DLPLSKV       0    0    0    0    0    0    0    0    0    1
GATTTGCCGCTGATGGTGGTG     DLPLMVV       0    0    0    0    0    0    0    0    3    0
GATTTGCCGGAGCAGTTGGCG     DLPEQLA       0    0    0    0    0    0    0    0    0    3
GATTTGCCGGCTCCTCGGATG     DLPAPRM       0    0    0    0    0    0    0    1    0    0
GATTTGCCGGCTTTTCGGCAT     DLPAFRH       0    0    1    0    0    0    0    1    0    0
GATTTGCCGGGGGCTCTGTCG     DLPGALS       0    0    0    0    0    0    0    0    0    1
GATTTGCCGGTTTCGCGTTTT     DLPVSRF       0    0    0    0    0    0    0    1    0    0
GATTTGCCGTATCGTCCTGCT     DLPYRPA       0    0    1    0    0    0    0    0    0    0
GATTTGCCGTGGGTGCTGAGT     DLPWVLS       0    0    0    0    0    0    1    0    0    0
GATTTGCCGTTTCTTTATACT     DLPFLYT       0    0    0    0    0    1    0    0    0    0
GATTTGCCTAAGTCTGAGTCG     DLPKSES       0    0    0    0    0    0    0    1    0    0
GATTTGCCTAAGTTTTTGGCT     DLPKFLA       0    0    0    0    0    0    0    0    0    1
GATTTGCCTAATACTTAGGCT     DLPNTQA       0    0    0    0    0    1    0    0    0    1
GATTTGCCTATGTATCGTTTT     DLPMYRF       0    0    0    0    0    0    0    0    1    0
GATTTGCCTATTGGGTTTAAG     DLPIGFK       0    0    0    0    0    0    0    0    0    1
GATTTGCCTCAGCCTTAGATT     DLPQPQI       0    0    0    0    0    0    0    3    0    0
GATTTGCCTGAGACTCCGGCA     DLPETPA       0    0    0    0    0    1    0    0    0    0
GATTTGCCTGAGACTCCGGCT     DLPETPA       0    0    0    0    0    1    0    0    0    0
GATTTGCCTGAGGCGCTGCGT     DLPEALR       0    0    0    0    0    0    3    1    0    0
GATTTGCCTGCGGATACTGGT     DLPADTG       0    0    0    0    0    0    1    0    0    0
GATTTGCCTGGGTTGTTGAGG     DLPGLLR       0    0    0    0    0    0    0    0    0    1
GATTTGCCTTAGAGGAAGGAT     DLPQRKD       0    0    0    0    0    0    1    0    0    0
GATTTGCCTTATACTTAGGCT     DLPYTQA       0    0    0    0    0    1    0    0    0    0
GATTTGCCTTCGTGGGTGATG     DLPSWVM       0    0    0    0    0    1    0    3    0    0
GATTTGCCTTTTAGGAATGAG     DLPFRNE       0    0    0    0    0    0    2    0    0    1
GATTTGCCTTTTCGGCAGGAA     DLPFRQE       0    0    0    0    0    0    0    1    0    0
GATTTGCGGAAGACGAAAAGG     DLRKTKR       0    0    0    0    0    0    1    0    0    0
GATTTGCGGAAGGATAAGGCG     DLRKDKA       0    0    0    0    0    0    1    0    0    0
GATTTGCGGAATGATGATATG     DLRNDDM       0    0    0    0    0    0    1    0    0    0
GATTTGCGGACTTTTGAGAAA     DLRTFEK       0    0    0    0    0    0    0    0    0    1
GATTTGCGGACTTTTGTGTAT     DLRTFVY       0    0    0    0    0    0    0    0    0    1
GATTTGCGGATGCCGTGGTTT     DLRMPWF       0    0    0    0    0    0    1    0    0    0
GATTTGCGGATTGAGCCTGTT     DLRIEPV       0    0    0    0    0    1    0    0    0    0
GATTTGCGGATTGTGAGTACA     DLRIVST       0    0    0    0    0    0    1    0    0    0
GATTTGCGGCATATTCGTCCA     DLRHIRP       0    0    0    0    0    0    1    0    0    0
GATTTGCGGCTGATTGGGACT     DLRLIGT       0    0    0    0    0    0    3    0    0    0
GATTTGCGGCTGGAGTATGAA     DLRLEYE       0    0    0    0    0    0    1    0    0    0
GATTTGCGGGATATTCTTATG     DLRDILM       0    0    0    0    0    0    0    0    0    1
GATTTGCGGTATCCGATGTAT     DLRYPMY       0    0    0    0    0    0    0    0    0    1
GATTTGCGGTCTAATTCGCCT     DLRSNSP       0    0    0    0    0    0    0    0    0    1
GATTTGCGGTCTGGGGCGATG     DLRSGAM       0    0    0    0    0    1    0    0    0    0
GATTTGCGGTCTGGTCATAAT     DLRSGHN       0    0    0    0    0    0    1    0    0    0
GATTTGCGGTGGGCTGGTTCG     DLRWAGS       0    0    0    0    0    0    0    1    0    0
GATTTGCGGTGGTAGACTTGT     DLRWQTC       0    0    0    0    0    0    0    0    0    1
GATTTGCGGTTGACGATTTGG     DLRLTIW       0    0    0    0    0    0    1    0    0    0
GATTTGCGTAAGAAAACACCA     DLRKKTP       0    0    0    0    0    0    0    0    0    1
GATTTGCGTAAGCATTCGATA     DLRKHSI       0    0    0    0    0    0    1    0    0    0
GATTTGCGTACGAATAATAAT     DLRTNNN       0    0    0    0    0    0    1    0    0    0
GATTTGCGTACGGAGACTCCA     DLRTETP       0    0    0    0    0    0    0    1    0    0
GATTTGCGTACGTGGCCGCAG     DLRTWPQ       0    0    0    0    0    1    0    0    0    1
GATTTGCGTAGTCGTGCTTCG     DLRSRAS       0    0    0    0    0    0    1    0    0    0
GATTTGCGTATGGCGAAAGCA     DLRMAKA       0    0    0    0    0    0    1    0    0    0
GATTTGCGTCAGCCGCTTCCT     DLRQPLP       0    0    0    0    0    0    0    0    0    1
GATTTGCGTCAGGTGAAGAAT     DLRQVKN       0    0    0    0    0    0    0    1    0    0
GATTTGCGTCATACGGAGGAA     DLRHTEE       0    0    0    0    0    1    0    0    0    0
GATTTGCGTCCTAAGAGTTTT     DLRPKSF       0    0    0    0    0    0    0    0    0    3
GATTTGCGTCCTGAGGCTTTG     DLRPEAL       0    0    0    0    0    1    0    0    0    0
GATTTGCGTCGGCTTAATCAA     DLRRLNQ       0    0    0    0    0    0    1    0    0    0
GATTTGCGTCTTACTTATTCA     DLRLTYS       0    0    0    0    0    0    1    0    0    0
GATTTGCGTCTTACTTATTCT     DLRLTYS       0    0    0    0    0    0    0    0    0    3
GATTTGCGTGAGCATTGTCTA     DLREHCL       0    0    0    0    0    0    0    1    0    0
GATTTGCGTGCTATGACTCTG     DLRAMTL       0    0    0    0    0    1    0    0    1    0
GATTTGCGTTATAGTACGTTT     DLRYSTF       0    0    0    0    0    0    1    0    0    0
GATTTGCGTTATTATTGGGGT     DLRYYWG       0    0    0    0    0    0    1    0    0    0
GATTTGCGTTATTTGGTTCCA     DLRYLVP       0    0    0    0    0    0    0    0    0    1
GATTTGCGTTCTACGGTTTGG     DLRSTVW       0    0    0    0    0    1    0    0    0    0
GATTTGCGTTGGGTGCCACCG     DLRWVPP       0    0    0    0    0    0    1    0    0    0
GATTTGCGTTGGTATGATATT     DLRWYDI       0    0    0    0    0    0    0    0    0    1
GATTTGCTGAAGAATTATGTT     DLLKNYV       0    0    0    0    0    0    1    0    0    0
GATTTGCTGAAGGATAGGGGT     DLLKDRG       0    0    0    0    0    0    0    0    1    0
GATTTGCTGAATGCTGTGCCG     DLLNAVP       0    0    0    0    0    1    0    0    0    0
GATTTGCTGACTCGTGATCAG     DLLTRDQ       0    0    1    0    0    0    0    0    0    0
GATTTGCTGAGGCCGGCTTAG     DLLRPAQ       0    0    0    0    0    0    0    1    0    0
GATTTGCTGCCTCCGCTTTCG     DLLPPLS       0    0    0    0    0    0    0    0    0    1
GATTTGCTGCCTGCTGAGCAA     DLLPAEQ       0    0    0    0    0    0    0    1    0    0
GATTTGCTGCGTGATGTGGCT     DLLRDVA       0    0    0    0    0    0    0    1    0    0
GATTTGCTGCGTGCGACAACA     DLLRATT       0    0    0    0    0    0    1    0    0    0
GATTTGCTGCTTACTTCTTTT     DLLLTSF       0    0    0    0    0    1    0    0    0    0
GATTTGCTGGAAGCACAGTGG     DLLEAQW       0    0    0    0    0    0    0    1    0    0
GATTTGCTGGAGTCTTTGAAA     DLLESLK       0    0    0    0    0    0    1    0    0    0
GATTTGCTGGATGCTCTGGGG     DLLDALG       0    0    0    0    0    0    0    1    0    0
GATTTGCTGGATGGGAGGCAG     DLLDGRQ       0    0    0    0    0    0    0    1    0    0
GATTTGCTGGCTACGTATCAA     DLLATYQ       0    0    0    0    0    0    1    0    0    0
GATTTGCTGGGGCTTAATGCT     DLLGLNA       0    0    0    0    0    0    0    0    0    1
GATTTGCTGGGGGCTCAGAAG     DLLGAQK       0    0    0    0    0    1    0    0    0    0
GATTTGCTGGGGGTGCATGTT     DLLGVHV       0    0    0    0    0    0    0    1    0    0
GATTTGCTGGGTACTAATAGG     DLLGTNR       0    0    0    0    0    0    1    0    0    0
GATTTGCTGGGTGTGCATGTT     DLLGVHV       0    0    0    0    0    0    0    1    0    0
GATTTGCTGGTTCCGAAGTAT     DLLVPKY       0    0    0    1    0    0    0    0    0    0
GATTTGCTGGTTCGGCATTAG     DLLVRHQ       0    0    0    0    0    0    0    0    0    1
GATTTGCTGTATCTGCCTGAT     DLLYLPD       0    0    0    0    0    0    0    1    0    0
GATTTGCTGTCGCGGGCTACT     DLLSRAT       0    0    0    0    0    0    0    0    0    1
GATTTGCTGTCGGAGACTGAG     DLLSETE       0    0    0    0    0    0    0    1    0    0
GATTTGCTGTCGTATGGTTTG     DLLSYGL       0    0    0    0    0    0    0    0    1    0
GATTTGCTGTGGAAGGATAAT     DLLWKDN       0    0    0    0    0    1    0    0    0    0
GATTTGCTGTTTAAGTAGACG     DLLFKQT       0    0    0    0    0    1    0    0    0    0
GATTTGCTTAAGCGGAGGTTG     DLLKRRL       0    0    0    0    0    0    0    1    0    0
GATTTGCTTAAGGGTTATACT     DLLKGYT       0    0    0    0    0    1    0    0    0    0
GATTTGCTTAATGGGTTTATG     DLLNGFM       0    0    0    0    0    0    0    0    0    1
GATTTGCTTAATGGGTTTATT     DLLNGFI       0    0    0    0    0    0    0    0    0    1
GATTTGCTTACGAAGGCGAAT     DLLTKAN       0    0    0    0    0    1    0    0    0    0
GATTTGCTTACGTCGTCTAGG     DLLTSSR       0    0    0    0    0    0    0    0    0    1
GATTTGCTTACGTCTGAGGAT     DLLTSED       0    0    0    0    0    0    1    0    0    0
GATTTGCTTATGACGGTTCTT     DLLMTVL       0    0    0    0    0    0    1    0    0    0
GATTTGCTTATGATGAATAGG     DLLMMNR       0    0    0    0    0    0    0    1    0    0
GATTTGCTTATGTATCCAGAA     DLLMYPE       0    0    0    0    0    0    1    0    0    0
GATTTGCTTCCTCAGCAGGCT     DLLPQQA       0    0    0    0    0    1    0    0    0    0
GATTTGCTTCCTCGTGTGCGT     DLLPRVR       0    0    0    0    0    0    1    0    0    0
GATTTGCTTCTGACGGATCTT     DLLLTDL       0    0    0    0    0    0    0    0    0    1
GATTTGCTTGAGATGCGTATG     DLLEMRM       0    0    0    0    0    0    0    0    0    1
GATTTGCTTGCTAGGCATACT     DLLARHT       0    0    0    0    0    0    0    0    0    1
GATTTGCTTGGGGAGAGTACG     DLLGEST       0    0    0    0    0    0    0    1    0    0
GATTTGCTTGTGAATATTGCA     DLLVNIA       0    0    0    0    0    0    0    1    0    0
GATTTGGAGAAGACTGTTAGG     DLEKTVR       0    0    0    0    0    0    0    0    0    1
GATTTGGAGAAGACTGTTAGT     DLEKTVS       0    0    0    0    0    0    1    0    0    1
GATTTGGAGACGCGTCTTGCG     DLETRLA       0    0    0    0    0    1    0    0    0    0
GATTTGGAGCGGATGGGGTAG     DLERMGQ       0    0    0    0    0    0    0    0    1    0
GATTTGGAGTCGACGCATTGG     DLESTHW       0    0    0    0    0    1    0    0    0    0
GATTTGGAGTCTGAGGTGATA     DLESEVI       0    0    0    0    0    0    0    0    0    1
GATTTGGAGTGGCATGAGAGG     DLEWHER       0    0    0    0    0    0    0    0    0    1
GATTTGGATACGAGTATGTAT     DLDTSMY       0    0    0    0    0    0    0    1    0    0
GATTTGGATACGGGTCCTTAG     DLDTGPQ       0    0    0    0    0    0    0    0    0    1
GATTTGGATCATCATCTGGTT     DLDHHLV       0    0    0    0    0    0    0    1    0    0
GATTTGGATCGGACTCATGGG     DLDRTHG       0    0    0    0    0    0    0    0    0    1
GATTTGGATCGGCAGAGGTAT     DLDRQRY       0    0    0    0    0    0    0    1    0    0
GATTTGGATCTTCCTCCGTAT     DLDLPPY       0    0    0    1    0    0    0    0    0    0
GATTTGGATGATACTGCGGGT     DLDDTAG       0    0    0    0    0    1    0    0    0    0
GATTTGGATGATCATCCGCGT     DLDDHPR       0    0    0    0    0    0    1    0    0    0
GATTTGGATGATTCGCCTATT     DLDDSPI       0    0    0    0    0    0    0    0    1    0
GATTTGGATGCGATGCATTAG     DLDAMHQ       0    0    0    0    0    0    3    0    0    0
GATTTGGATGCGCATATTACT     DLDAHIT       0    0    0    1    0    0    0    0    0    0
GATTTGGATTTGCCGGCGTAT     DLDLPAY       0    0    0    0    0    0    0    1    0    0
GATTTGGATTTTATTAAGCAG     DLDFIKQ       0    0    0    0    0    0    0    0    0    1
GATTTGGCGAAGAATTTTGTG     DLAKNFV       0    0    0    1    0    0    0    0    0    0
GATTTGGCGAATATTCCTACT     DLANIPT       0    0    0    0    0    1    0    0    0    0
GATTTGGCGACGAGTCGTGCT     DLATSRA       0    0    0    0    0    0    0    0    0    3
GATTTGGCGACTAGTCTTTCA     DLATSLS       0    0    0    0    0    0    0    1    0    0
GATTTGGCGAGGTATGAGTTA     DLARYEL       0    0    0    1    0    0    0    0    0    0
GATTTGGCGAGGTATGAGTTT     DLARYEF       0    0    0    1    0    0    0    0    0    0
GATTTGGCGAGTAGGCATAAG     DLASRHK       0    0    0    0    0    0    0    0    1    0
GATTTGGCGATGATGATTTTG     DLAMMIL       0    0    0    0    0    1    0    0    0    0
GATTTGGCGATTAGTAGGCAT     DLAISRH       0    0    0    1    0    0    0    0    0    0
GATTTGGCGCGGCATGCGTGT     DLARHAC       0    0    0    0    0    0    0    0    1    0
GATTTGGCGCTGGTGAAGCAT     DLALVKH       0    0    0    0    0    1    0    0    0    0
GATTTGGCGGCGCGTTAACAA     DLAAR*Q       0    0    0    0    0    0    0    0    0    1
GATTTGGCGGCGCGTTATCTT     DLAARYL       0    0    0    0    0    0    0    0    0    1
GATTTGGCGGCGCTGGTGACT     DLAALVT       0    0    0    0    0    0    0    0    1    0
GATTTGGCGGCTCCGTCGCGG     DLAAPSR       0    0    0    0    1    0    0    0    0    0
GATTTGGCGGTGTATAATCAT     DLAVYNH       0    0    0    0    0    0    1    0    0    0
GATTTGGCGGTGTGGCCTCAT     DLAVWPH       0    0    0    0    0    0    0    1    0    0
GATTTGGCGGTTACTTCTCTT     DLAVTSL       0    0    0    0    0    0    0    0    0    1
GATTTGGCTAAGACGATGTCT     DLAKTMS       0    0    0    0    0    1    0    0    0    0
GATTTGGCTACGCATTCGTAA     DLATHS*       0    0    0    0    1    0    0    0    0    0
GATTTGGCTACTGAGCTTGCG     DLATELA       0    0    0    0    0    1    0    0    0    0
GATTTGGCTAGGATTACTTGA     DLARIT*       0    0    0    0    0    0    1    0    0    0
GATTTGGCTAGGATTACTTGT     DLARITC       0    0    0    0    0    0    1    0    0    0
GATTTGGCTATTAGTACTTAG     DLAISTQ       0    0    0    0    0    0    1    0    0    0
GATTTGGCTCCTGCTCTGGGT     DLAPALG       0    0    0    0    0    1    0    1    0    0
GATTTGGCTGAGGGTGATATG     DLAEGDM       0    0    0    0    0    1    0    0    0    0
GATTTGGCTGATGCGCTGGCG     DLADALA       0    0    0    0    0    0    1    0    0    0
GATTTGGCTGGGACGCCGAAA     DLAGTPK       0    0    0    0    0    1    0    0    0    0
GATTTGGCTGTTCGGCTGTAT     DLAVRLY       0    0    0    0    0    1    0    0    0    0
GATTTGGCTGTTCGGTATGAA     DLAVRYE       0    0    0    1    0    0    0    0    0    0
GATTTGGCTTAAGCTCAGGCT     DLA*AQA       0    0    0    0    0    0    1    0    0    0
GATTTGGCTTATACTAAGAAT     DLAYTKN       0    0    0    0    0    0    3    0    0    0
GATTTGGCTTGGGCTGGGTCT     DLAWAGS       0    0    0    0    0    0    1    0    0    0
GATTTGGGGAAGATGGTTTCG     DLGKMVS       0    0    0    0    0    0    0    1    0    0
GATTTGGGGACGATGTTTTAT     DLGTMFY       0    0    0    0    0    1    0    0    0    0
GATTTGGGGATTAGGCTTAAG     DLGIRLK       0    0    0    0    0    0    1    0    0    0
GATTTGGGGATTGTGCGGCCT     DLGIVRP       0    0    0    0    0    0    0    0    1    0
GATTTGGGGCCGAATTGTCCT     DLGPNCP       0    0    0    0    0    1    0    0    0    0
GATTTGGGGCCTTCTGGGTCT     DLGPSGS       0    0    0    0    0    0    0    0    0    1
GATTTGGGGCGGGCGTTTGAT     DLGRAFD       0    0    0    0    0    1    0    0    0    0
GATTTGGGGCGGGCTTTTGAT     DLGRAFD       0    0    0    0    0    1    0    0    0    0
GATTTGGGGCGTGTGCATACT     DLGRVHT       0    0    1    0    0    0    0    0    0    0
GATTTGGGGCTGGATTCGGTA     DLGLDSV       0    0    0    0    0    0    0    0    1    0
GATTTGGGGGAGCGTCATAGT     DLGERHS       0    0    0    0    0    0    3    0    0    0
GATTTGGGGGCTGTTAGTAGT     DLGAVSS       0    0    1    0    0    0    0    0    0    0
GATTTGGGGTATGATCTTCAA     DLGYDLQ       0    0    0    0    0    1    0    0    0    0
GATTTGGGGTCGATTAGGCAG     DLGSIRQ       0    0    0    0    0    0    1    0    0    0
GATTTGGGGTGGTCTGAGCGT     DLGWSER       0    0    0    0    0    1    0    0    0    0
GATTTGGGGTTGCTTCCGTTT     DLGLLPF       0    0    0    0    0    0    0    1    0    0
GATTTGGGTAAGACGTCTACG     DLGKTST       0    0    0    0    0    1    0    0    0    0
GATTTGGGTAAGAGGAAGGAT     DLGKRKD       0    0    0    0    0    0    0    1    0    0
GATTTGGGTAAGATGTCGGAG     DLGKMSE       0    0    0    0    0    0    0    1    0    0
GATTTGGGTAAGGTGTTTAAT     DLGKVFN       0    0    0    0    0    0    0    0    0    1
GATTTGGGTAATCAGCATCAT     DLGNQHH       0    0    0    0    0    0    0    0    1    0
GATTTGGGTACGCTGCCTCTG     DLGTLPL       0    0    0    0    0    0    0    1    0    0
GATTTGGGTACGCTTTGGAAG     DLGTLWK       0    0    0    0    0    1    0    0    3    1
GATTTGGGTAGTAGGATTCCA     DLGSRIP       0    0    0    1    0    0    0    0    0    0
GATTTGGGTATTCATCCAAAA     DLGIHPK       0    0    0    0    0    0    0    1    0    0
GATTTGGGTATTGCGTTTACG     DLGIAFT       0    0    0    0    0    0    0    0    1    0
GATTTGGGTCAGTAGACTTTT     DLGQQTF       0    0    0    0    0    0    0    1    0    0
GATTTGGGTCCGAGTACGTAT     DLGPSTY       0    0    0    0    0    0    1    0    0    0
GATTTGGGTCTTGGGCCTCTG     DLGLGPL       0    0    0    0    0    1    0    0    0    0
GATTTGGGTGATGAGACAAAG     DLGDETK       0    0    0    0    0    1    1    0    0    0
GATTTGGGTGATGTGACTAAG     DLGDVTK       0    0    0    1    0    0    0    1    0    0
GATTTGGGTGCGAGGGCGTCG     DLGARAS       0    0    0    0    0    0    1    0    0    0
GATTTGGGTGCTAGGGATCCT     DLGARDP       0    0    0    0    1    0    0    0    0    0
GATTTGGGTGGTCTGAATACT     DLGGLNT       0    0    0    0    0    0    0    1    0    0
GATTTGGGTGTGAATTCGACG     DLGVNST       0    0    1    0    0    0    0    0    0    0
GATTTGGGTGTGCCGACGATT     DLGVPTI       0    0    0    0    0    1    0    0    0    0
GATTTGGGTGTTAAGAATACT     DLGVKNT       0    0    0    0    0    1    0    0    0    0
GATTTGGGTTAGATGAGGACG     DLGQMRT       0    0    0    0    0    1    0    0    0    0
GATTTGGGTTAGATGCTGCAT     DLGQMLH       0    0    0    0    0    0    1    0    0    0
GATTTGGGTTCTTAGACGCCA     DLGSQTP       0    0    0    0    0    0    0    1    0    0
GATTTGGGTTCTTAGACGCCT     DLGSQTP       0    0    0    0    0    0    0    1    0    0
GATTTGGGTTCTTGGCCTAGG     DLGSWPR       0    0    0    0    0    0    0    0    0    1
GATTTGGGTTTTAATACTGAT     DLGFNTD       0    0    0    0    0    0    0    0    1    0
GATTTGGTGAAGAAGCCAGGG     DLVKKPG       0    0    1    0    0    0    0    0    0    0
GATTTGGTGAATTGGTTGTAG     DLVNWLQ       0    0    0    0    0    0    1    0    0    0
GATTTGGTGACGGCGCTGTAT     DLVTALY       0    0    0    0    0    0    3    0    0    0
GATTTGGTGAGTCCGACTAAT     DLVSPTN       0    0    0    0    0    0    0    0    0    1
GATTTGGTGAGTTATGCGGCT     DLVSYAA       0    0    0    0    0    0    1    0    0    0
GATTTGGTGATGAAGCCTGGG     DLVMKPG       0    0    1    0    0    0    0    0    0    0
GATTTGGTGATTGATCGGCAG     DLVIDRQ       0    0    0    0    0    0    1    0    0    0
GATTTGGTGCAGAAGTATGAG     DLVQKYE       0    0    0    0    0    1    0    0    0    0
GATTTGGTGCGGACTCTGCAT     DLVRTLH       0    0    0    0    0    0    1    0    0    0
GATTTGGTGCGGATTGAGTCT     DLVRIES       0    0    0    0    0    0    0    0    1    0
GATTTGGTGGAGTATAAGCCA     DLVEYKP       0    0    0    0    0    0    1    0    0    0
GATTTGGTGGCGAATTTGTAG     DLVANLQ       0    0    0    0    0    0    0    0    0    1
GATTTGGTGGGGCGTGGGACT     DLVGRGT       0    0    0    0    0    0    1    0    0    0
GATTTGGTGGGTCTGCCTAAG     DLVGLPK       0    0    0    0    0    1    0    0    0    0
GATTTGGTGGTGAGTCGTCTA     DLVVSRL       0    0    0    0    0    1    0    0    0    0
GATTTGGTGTAAAGGGGAGAA     DLV*RGE       0    0    0    0    0    0    1    0    0    0
GATTTGGTGTAGAAGGAGCTT     DLVQKEL       0    0    0    0    0    0    1    0    0    0
GATTTGGTGTAGAGGTCGACA     DLVQRST       0    0    1    0    0    0    0    0    0    0
GATTTGGTGTTGCAGAGACAT     DLVLQRH       0    0    0    0    0    0    0    1    0    0
GATTTGGTTAAGACTTCAAAG     DLVKTSK       0    0    0    0    0    0    0    0    0    1
GATTTGGTTAAGTATTCGTTT     DLVKYSF       0    0    0    0    0    0    1    0    0    0
GATTTGGTTAATCCGAAGTTG     DLVNPKL       0    0    0    0    0    0    1    0    0    0
GATTTGGTTAATCCTATGCAT     DLVNPMH       0    0    0    0    0    0    0    1    0    0
GATTTGGTTAATGCTATGCCT     DLVNAMP       0    0    0    0    0    0    1    0    0    0
GATTTGGTTCATACGAGTGAT     DLVHTSD       0    0    0    0    0    0    1    0    0    0
GATTTGGTTCCTCTTCCGCCG     DLVPLPP       0    0    0    0    0    1    0    0    0    0
GATTTGGTTCGGAATGATCAT     DLVRNDH       0    0    0    0    0    0    0    1    0    0
GATTTGGTTGTGAGTAATGAG     DLVVSNE       0    0    0    0    0    0    1    0    0    0
GATTTGGTTGTGAGTACGTAT     DLVVSTY       0    0    0    0    0    0    0    1    0    0
GATTTGGTTTCGACGGCGATT     DLVSTAI       0    0    0    0    0    0    0    1    0    0
GATTTGGTTTCTATGGTGGTT     DLVSMVV       0    0    0    0    0    3    0    0    0    0
GATTTGGTTTGGTATACTACT     DLVWYTT       0    0    0    0    0    0    1    0    0    0
GATTTGGTTTTGCCTGCTTCG     DLVLPAS       0    0    0    0    0    0    1    0    0    0
GATTTGGTTTTTATGGCGATG     DLVFMAM       0    0    0    0    0    0    0    0    0    1
GATTTGTAGAAGCTTGCGGAT     DLQKLAD       0    0    0    0    0    1    0    0    0    0
GATTTGTAGAATTATTATCAG     DLQNYYQ       0    0    1    0    0    0    0    0    0    0
GATTTGTAGACTGTTATTCAA     DLQTVIQ       0    0    0    0    0    0    1    0    0    0
GATTTGTAGACTGTTATTCAT     DLQTVIH       0    0    0    0    0    0    1    0    0    0
GATTTGTAGATAAGACGAGCA     DLQIRRA       0    0    0    0    0    0    0    0    0    1
GATTTGTAGATTAGTCGTGCT     DLQISRA       0    0    0    0    0    0    1    0    0    0
GATTTGTAGATTCATGATAGT     DLQIHDS       0    0    0    0    0    1    0    0    0    0
GATTTGTAGGTGCAGTATGGA     DLQVQYG       0    0    0    0    0    1    0    0    0    0
GATTTGTAGGTGTCGGATCAT     DLQVSDH       0    0    0    0    0    0    0    1    0    0
GATTTGTAGGTTACGACGGCG     DLQVTTA       0    0    0    0    0    0    1    0    0    0
GATTTGTAGGTTTATGAGGGA     DLQVYEG       0    0    0    0    0    0    1    0    0    0
GATTTGTAGTTTAGTCGTGCT     DLQFSRA       0    0    0    0    0    0    1    0    0    0
GATTTGTATAAGAGGCATTCA     DLYKRHS       0    0    1    0    0    0    0    0    0    0
GATTTGTATAGTGTTAGTGAG     DLYSVSE       0    0    0    0    0    0    1    0    0    0
GATTTGTATAGTGTTAGTGAT     DLYSVSD       0    0    0    0    0    0    1    0    0    0
GATTTGTATATTTGGAGGACT     DLYIWRT       0    0    0    0    0    0    0    1    0    0
GATTTGTATATTTGGGAGTGT     DLYIWEC       0    0    0    0    0    0    0    1    0    0
GATTTGTATCAGAGTCCTAAT     DLYQSPN       0    0    0    0    0    0    0    1    0    0
GATTTGTATCAGAGTCCTATG     DLYQSPM       0    0    0    0    0    1    0    0    0    0
GATTTGTATCCGGGTGCGCGT     DLYPGAR       0    0    0    0    0    0    0    0    0    1
GATTTGTATGATAAGTCGAGG     DLYDKSR       0    0    0    1    0    0    0    0    0    0
GATTTGTATGATAGGACGAGG     DLYDRTR       0    0    0    0    0    0    0    1    0    0
GATTTGTATGATCCGACTACG     DLYDPTT       0    0    0    0    0    0    0    0    0    1
GATTTGTATGCGCTAAAAGCG     DLYALKA       0    0    0    0    0    0    0    1    0    0
GATTTGTATGCTAGGACTTGG     DLYARTW       0    0    0    0    0    0    0    1    0    0
GATTTGTATTATAATACTCTA     DLYYNTL       0    0    0    0    0    0    0    1    0    0
GATTTGTATTTTAAGCATCAG     DLYFKHQ       0    0    0    0    0    0    1    0    0    0
GATTTGTATTTTAAGCATCAT     DLYFKHH       0    0    0    0    0    0    0    0    0    1
GATTTGTATTTTCGGGATGTG     DLYFRDV       0    0    0    0    0    0    0    1    0    0
GATTTGTCGAAGCCGAGACCA     DLSKPRP       0    0    0    0    0    0    0    1    0    0
GATTTGTCGAAGGAGCCTAAT     DLSKEPN       0    0    0    0    0    0    3    0    0    0
GATTTGTCGATGGTGTATCAT     DLSMVYH       0    0    0    0    0    0    0    0    1    0
GATTTGTCGCAGAATTGGCCG     DLSQNWP       0    0    0    0    0    1    0    0    0    0
GATTTGTCGCAGATGCCGCAT     DLSQMPH       0    0    0    0    0    0    0    1    0    1
GATTTGTCGCAGCAGAAAAAG     DLSQQKK       0    0    0    0    0    0    1    0    0    0
GATTTGTCGCCGTCTTTGATG     DLSPSLM       0    0    3    0    0    0    0    0    0    0
GATTTGTCGCGGGAGCAGGAT     DLSREQD       0    0    0    0    0    1    0    0    0    0
GATTTGTCGCTTCCTCCTGCA     DLSLPPA       0    0    0    0    0    1    0    0    0    0
GATTTGTCGCTTCCTCCTGCT     DLSLPPA       0    0    0    0    0    1    0    0    0    0
GATTTGTCGGAGCATCGTTCT     DLSEHRS       0    0    0    1    0    0    0    1    0    0
GATTTGTCGTCGGATGATTTG     DLSSDDL       0    0    0    0    0    0    0    1    0    0
GATTTGTCGTCTTGGTTTATG     DLSSWFM       0    0    0    0    0    0    0    0    0    1
GATTTGTCGTGGTCGGCACCT     DLSWSAP       0    0    0    1    0    0    0    0    0    0
GATTTGTCGTGTAATATTCTG     DLSCNIL       0    0    0    0    0    0    1    0    0    0
GATTTGTCGTTTAATTCTATA     DLSFNSI       0    0    0    0    0    0    1    0    0    0
GATTTGTCTAAGCCGTTGCAT     DLSKPLH       0    0    0    0    0    0    0    0    0    1
GATTTGTCTAATGCGAGTACG     DLSNAST       0    0    0    0    0    0    1    0    0    0
GATTTGTCTCTTAAGCCTCGT     DLSLKPR       0    0    0    1    0    0    0    0    0    0
GATTTGTCTTATACGAAGAAA     DLSYTKK       0    0    0    0    0    1    0    0    0    0
GATTTGTCTTGTTATCATCAG     DLSCYHQ       0    0    0    0    0    0    0    0    1    0
GATTTGTGGAAGAAGACGTTG     DLWKKTL       0    0    0    0    0    0    0    0    0    1
GATTTGTGGACGGCGCGAACG     DLWTART       0    0    0    0    0    0    1    0    0    0
GATTTGTGGCAGAGTTCTGGG     DLWQSSG       0    0    0    0    0    0    0    1    0    0
GATTTGTGGCATTTTCCTGGT     DLWHFPG       0    0    0    0    0    0    1    0    0    0
GATTTGTGGCCTACTTCTTCG     DLWPTSS       0    0    0    0    0    1    0    0    0    0
GATTTGTGGCGGAAGCATTAA     DLWRKH*       0    0    0    0    0    0    1    0    0    0
GATTTGTGGCGTGCTAAGTAT     DLWRAKY       0    0    0    0    0    0    1    0    0    0
GATTTGTGGCGTTTTGATGGA     DLWRFDG       0    0    0    0    1    0    0    0    0    0
GATTTGTGGGCTTATCCGCAG     DLWAYPQ       0    0    1    0    0    0    0    0    0    0
GATTTGTGGTATACTTTTGTG     DLWYTFV       0    0    0    0    0    1    0    0    0    0
GATTTGTGGTCTCGGTCACAG     DLWSRSQ       0    0    0    0    0    1    0    0    0    0
GATTTGTGGTTGCCGTCGTTG     DLWLPSL       0    0    0    0    0    1    0    0    0    0
GATTTGTGTAATCGGCGGGTT     DLCNRRV       0    0    0    0    0    0    1    0    0    0
GATTTGTGTCATTAGGCGACA     DLCHQAT       0    0    0    0    0    0    1    0    0    0
GATTTGTGTCGTGCTATTCAT     DLCRAIH       0    0    0    0    0    0    1    0    0    0
GATTTGTGTCTGACGGATGTG     DLCLTDV       0    0    0    0    0    0    0    0    1    0
GATTTGTGTGATCGGTGACGA     DLCDR*R       0    0    0    0    0    1    0    0    0    0
GATTTGTTGAATAATGATAGT     DLLNNDS       0    0    0    0    0    0    1    0    0    0
GATTTGTTGAATGATCCGAAG     DLLNDPK       0    0    0    0    0    0    0    1    0    0
GATTTGTTGACGACTAGAACG     DLLTTRT       0    0    0    0    0    0    1    0    0    0
GATTTGTTGATGCATGTTCCT     DLLMHVP       0    0    0    0    0    0    1    0    0    0
GATTTGTTGATTCATTCGTTT     DLLIHSF       0    0    0    0    0    0    3    0    0    0
GATTTGTTGCATCAACAGCCA     DLLHQQP       0    0    0    0    0    0    1    0    0    0
GATTTGTTGCGGTATCCTCGG     DLLRYPR       0    0    0    0    0    0    0    0    0    1
GATTTGTTGCGTGCTGTGAGG     DLLRAVR       0    0    0    0    0    0    0    0    0    3
GATTTGTTGCGTTCGGGTTAG     DLLRSGQ       0    0    0    0    0    0    1    0    0    0
GATTTGTTGGAGCATCCTACG     DLLEHPT       0    0    0    0    0    1    0    0    0    0
GATTTGTTGGGGATTCTGCGA     DLLGILR       0    0    0    0    0    0    1    0    0    0
GATTTGTTGTCGCCGAGGGTG     DLLSPRV       0    0    0    0    0    0    0    1    0    0
GATTTGTTGTCGGTTACTACG     DLLSVTT       0    0    0    0    0    0    1    0    0    0
GATTTGTTGTCTTGGGTTGTG     DLLSWVV       0    0    0    0    0    0    1    0    0    0
GATTTGTTTACGCAGGGGCAG     DLFTQGQ       0    0    0    0    0    0    1    0    0    0
GATTTGTTTACTAATGATCAT     DLFTNDH       0    0    0    0    0    0    1    0    0    0
GATTTGTTTATTACTGCTGGA     DLFITAG       0    0    0    0    0    0    0    0    0    1
GATTTGTTTCCTAGGGAGCTT     DLFPREL       0    0    0    0    0    0    1    0    1    0
GATTTGTTTCCTCATACTAAA     DLFPHTK       0    0    0    0    0    0    0    0    0    1
GATTTGTTTCCTCATACTAAT     DLFPHTN       0    0    0    0    0    1    0    0    0    1
GATTTGTTTGATGTTTATGGT     DLFDVYG       0    0    0    0    0    0    0    3    0    0
GATTTGTTTGTGGGGCTGCAG     DLFVGLQ       0    0    0    0    0    0    0    1    0    0
GATTTGTTTTGTGTTTTGCCA     DLFCVLP       0    0    0    0    0    0    1    0    0    0
GATTTTAAAAAGAAACAAACA     DFKKKQT       0    0    0    0    0    0    0    0    0    1
GATTTTAACCCTGGGCTTTAT     DFNPGLY       0    0    0    0    0    0    0    1    0    0
GATTTTAAGAAGATAAAACGA     DFKKIKR       0    0    0    1    0    0    0    0    0    0
GATTTTAAGAGTTCGCGGGTG     DFKSSRV       0    0    1    0    0    0    0    0    0    0
GATTTTAAGCATCAGACTATT     DFKHQTI       0    0    0    1    0    0    0    0    0    0
GATTTTAAGCATCTTCCGGCT     DFKHLPA       0    0    0    0    0    1    0    0    0    0
GATTTTAAGCATGGTAATCCT     DFKHGNP       0    0    1    0    0    0    0    0    0    0
GATTTTAAGCCGCCTGGTCAG     DFKPPGQ       0    0    0    0    0    0    0    0    0    1
GATTTTAAGCCTAGGCCGGAA     DFKPRPE       0    0    0    0    0    0    0    1    0    0
GATTTTAAGCCTCCGACTGAG     DFKPPTE       0    0    0    0    0    1    0    0    0    0
GATTTTAAGCTTCGGACTGAG     DFKLRTE       0    0    0    0    1    0    0    0    0    0
GATTTTAAGGCTAGTTTGCTT     DFKASLL       0    0    0    0    0    0    1    0    0    0
GATTTTAAGGTGGAACAAAAA     DFKVEQK       0    0    0    0    0    1    0    0    0    0
GATTTTAAGGTGTGTTATCAT     DFKVCYH       0    0    1    0    0    0    0    0    0    0
GATTTTAAGTCGCTGCCGACT     DFKSLPT       0    0    0    0    0    0    1    0    0    0
GATTTTAAGTCTAAGAATGAT     DFKSKND       0    0    0    0    0    1    0    0    0    0
GATTTTAAGTCTGAGCGGCTG     DFKSERL       0    0    0    0    0    0    1    0    0    0
GATTTTAAGTCTGCGCTGAAG     DFKSALK       0    0    0    0    0    0    1    0    0    0
GATTTTAAGTTTCAGAGTCCG     DFKFQSP       0    0    0    0    0    0    0    0    0    1
GATTTTAATACGCTTGTGATA     DFNTLVI       0    0    0    0    0    0    0    1    0    0
GATTTTAATAGGATTTGGCAG     DFNRIWQ       0    0    0    0    0    0    0    1    0    0
GATTTTAATAGGCTGTCTCAA     DFNRLSQ       0    0    0    0    0    0    0    1    0    0
GATTTTAATCAGGTGCTTGTA     DFNQVLV       0    0    0    0    0    1    0    0    0    0
GATTTTAATCAGTATCCTTAA     DFNQYP*       0    0    0    0    0    0    0    0    0    1
GATTTTAATCATAAGAAGGGT     DFNHKKG       0    0    0    1    0    0    0    0    0    0
GATTTTAATCCTATGTCTGAG     DFNPMSE       0    0    0    0    0    1    0    0    0    0
GATTTTAATCCTTAGAAGACT     DFNPQKT       0    0    0    0    0    0    1    0    0    0
GATTTTAATCTGTATCTTATT     DFNLYLI       0    0    0    0    0    0    1    0    0    0
GATTTTAATCTTAATCTTTAT     DFNLNLY       0    0    0    0    0    0    0    1    0    0
GATTTTAATGTGGTTACTGGT     DFNVVTG       0    0    0    0    0    0    1    0    0    0
GATTTTAATGTGTATTATCGT     DFNVYYR       0    0    0    0    0    0    1    0    0    0
GATTTTAATTTGTTTCTTTCT     DFNLFLS       0    0    0    0    0    0    0    0    0    1
GATTTTACGAATCCGAATCTG     DFTNPNL       0    0    0    0    0    0    0    0    0    1
GATTTTACGAATGTTTATTCG     DFTNVYS       0    0    0    0    0    0    0    0    0    3
GATTTTACGAGTAATGGTTAT     DFTSNGY       0    0    0    0    0    0    1    0    0    0
GATTTTACGAGTCATGTGGGA     DFTSHVG       0    0    1    0    0    0    0    0    0    0
GATTTTACGATGCCTGGTGAA     DFTMPGE       0    0    0    0    0    0    0    1    0    0
GATTTTACGATGCCTGGTGAT     DFTMPGD       0    0    0    0    0    0    0    1    0    0
GATTTTACGCAGTTTACGAAG     DFTQFTK       0    0    0    0    0    0    0    0    0    3
GATTTTACGGCTAGGGATTAT     DFTARDY       0    0    0    0    0    0    0    0    0    1
GATTTTACGGTGAATGTGCAG     DFTVNVQ       0    0    0    0    0    0    0    0    0    1
GATTTTACGTAGAATGCGACG     DFTQNAT       0    0    0    0    0    0    1    0    0    0
GATTTTACGTATGAGCGTATA     DFTYERI       0    0    0    0    0    0    1    0    0    0
GATTTTACGTCGGTTTATTTT     DFTSVYF       0    0    0    0    0    0    0    1    0    0
GATTTTACGTCTCCTGTTTCG     DFTSPVS       0    0    0    0    0    1    0    0    0    0
GATTTTACGTTGCCTTGTGTT     DFTLPCV       0    0    0    0    0    0    0    0    0    1
GATTTTACGTTTGCGCTTTGG     DFTFALW       0    0    0    0    0    0    0    0    0    1
GATTTTACTAATAATCTTCGT     DFTNNLR       0    0    0    0    0    0    0    1    0    0
GATTTTACTAATTCTTCTATG     DFTNSSM       0    0    0    0    0    0    1    0    0    0
GATTTTACTACTAATGCGCTG     DFTTNAL       0    0    0    0    0    1    0    0    0    0
GATTTTACTACTTGGCGGGAA     DFTTWRE       0    0    0    0    0    0    1    0    0    0
GATTTTACTATGGTTCAGTCG     DFTMVQS       0    0    0    0    0    0    0    1    0    0
GATTTTACTATTCCTAAGCTG     DFTIPKL       0    0    0    0    0    0    0    1    0    0
GATTTTACTCCGAAAAGACCA     DFTPKRP       0    0    0    0    0    0    1    0    0    0
GATTTTACTCCGATTCGTCTG     DFTPIRL       0    0    0    0    0    1    0    0    0    0
GATTTTACTCCTACGAGGCGG     DFTPTRR       0    0    3    0    0    0    0    0    0    0
GATTTTACTCGGAAGTCTTTG     DFTRKSL       0    0    0    0    0    0    0    0    0    1
GATTTTACTCTTCGGGATGCT     DFTLRDA       0    0    1    0    0    0    0    0    0    0
GATTTTACTGCTCGGTGGACG     DFTARWT       0    0    0    0    0    0    0    0    0    3
GATTTTACTTATAATATGTGG     DFTYNMW       0    0    0    0    0    0    1    0    0    0
GATTTTACTTATCCTCAGGAT     DFTYPQD       0    0    0    0    0    0    0    1    0    0
GATTTTACTTCGCATGTTGTT     DFTSHVV       0    0    0    0    0    0    1    0    0    0
GATTTTACTTCTTATAGGAAG     DFTSYRK       0    0    0    0    0    0    1    0    0    0
GATTTTACTTTGTGGACGATT     DFTLWTI       0    0    1    0    0    0    0    0    0    0
GATTTTAGGACGGCGTTTACG     DFRTAFT       0    0    0    0    0    0    0    1    0    0
GATTTTAGGAGTCATACTAAA     DFRSHTK       0    0    0    0    0    0    0    1    0    0
GATTTTAGGCATGGTTGGGGT     DFRHGWG       0    0    0    0    0    1    1    0    0    0
GATTTTAGGGGTTATTCTAAA     DFRGYSK       0    0    0    0    0    0    0    0    0    1
GATTTTAGGGTTGAGTTGTAG     DFRVELQ       0    0    0    0    0    0    0    1    0    0
GATTTTAGGTCGGGGTCGAAT     DFRSGSN       0    0    0    0    0    0    1    0    0    0
GATTTTAGGTCGTGGAGTGTG     DFRSWSV       0    0    1    0    0    0    0    0    0    0
GATTTTAGGTGGGGGTGGACT     DFRWGWT       0    0    0    0    0    0    1    0    0    0
GATTTTAGGTGTTGTCAGAAG     DFRCCQK       0    0    0    0    1    0    0    0    0    0
GATTTTAGGTTGCTTAAAAAA     DFRLLKK       0    0    0    0    0    0    0    1    0    0
GATTTTAGTAAGGCTTATATT     DFSKAYI       0    0    0    1    0    0    0    0    0    0
GATTTTAGTACGGGGTGTTTT     DFSTGCF       0    0    0    0    0    0    0    0    0    1
GATTTTAGTAGTATTAATCTT     DFSSINL       0    0    0    0    0    0    1    0    0    0
GATTTTAGTATGGCGTTTACG     DFSMAFT       0    0    0    0    0    1    0    0    0    0
GATTTTAGTATGGCGTTTACT     DFSMAFT       0    0    0    0    0    1    0    0    0    0
GATTTTAGTCAGACGTTTGAT     DFSQTFD       0    0    0    0    0    0    1    0    0    0
GATTTTAGTCATGCTCATTTA     DFSHAHL       0    0    0    0    0    1    0    0    0    0
GATTTTAGTCCGACTCATTCA     DFSPTHS       0    0    0    0    0    0    1    0    0    0
GATTTTAGTCTTATTATGCGG     DFSLIMR       0    0    0    0    0    0    1    0    0    0
GATTTTAGTGATATGGCTTCG     DFSDMAS       0    0    0    0    0    0    0    0    0    1
GATTTTAGTGATCCTCCTGAT     DFSDPPD       0    0    0    0    0    0    0    0    0    1
GATTTTAGTGCGGGGATGATT     DFSAGMI       0    0    0    1    0    0    0    0    0    0
GATTTTAGTGCTAGGGTTCCT     DFSARVP       0    0    0    0    0    0    0    1    0    0
GATTTTAGTGTGCTTGAGCGG     DFSVLER       0    0    0    0    0    1    0    0    0    0
GATTTTAGTTTGAGTTCTTCG     DFSLSSS       0    0    0    0    0    0    0    0    1    0
GATTTTATGACGCATCTTGCT     DFMTHLA       0    0    0    0    0    0    1    0    0    0
GATTTTATGCCGACTTGGCTT     DFMPTWL       0    0    0    1    0    0    3    0    0    0
GATTTTATGCGTACTCAGAGT     DFMRTQS       0    0    0    0    0    0    0    0    1    0
GATTTTATGGAGGTTCAGCAG     DFMEVQQ       0    0    0    0    0    0    0    0    1    0
GATTTTATGGGTCAGGTGCCG     DFMGQVP       0    0    0    0    0    0    0    1    0    0
GATTTTATGGTGTTTAGTTTT     DFMVFSF       0    0    0    0    0    1    0    0    0    0
GATTTTATTACTACGCGTCAG     DFITTRQ       0    0    0    0    0    0    1    0    0    0
GATTTTATTACTATGGCTAAG     DFITMAK       0    0    0    0    0    0    0    1    0    0
GATTTTATTAGTCCGCCTTTT     DFISPPF       0    0    0    0    0    0    0    0    1    0
GATTTTATTTCACCGGAAAAG     DFISPEK       0    0    0    0    0    0    0    0    0    1
GATTTTATTTCGCAGAAAGCA     DFISQKA       0    0    0    0    0    1    0    0    0    0
GATTTTCAGAAGTGGACGGCG     DFQKWTA       0    0    0    0    0    0    0    0    0    1
GATTTTCAGACAAGAAAGACG     DFQTRKT       0    0    0    0    0    0    0    1    0    0
GATTTTCAGACTGCAAAGAAA     DFQTAKK       0    0    0    0    0    1    0    0    0    0
GATTTTCAGACTTTTCCGCAT     DFQTFPH       0    0    0    1    0    0    0    0    0    0
GATTTTCAGACTTTTCCGCGA     DFQTFPR       0    0    0    0    0    0    1    0    0    0
GATTTTCAGATGACGACAAGG     DFQMTTR       0    0    0    0    0    0    1    0    0    0
GATTTTCAGCCTCCGGAGGAA     DFQPPEE       0    0    1    0    0    0    0    0    0    0
GATTTTCAGCCTCCGGAGGAT     DFQPPED       0    0    1    0    0    0    0    0    0    0
GATTTTCAGCTTACGTTGCCA     DFQLTLP       0    0    0    0    0    0    0    0    0    1
GATTTTCAGGAGTGGCAGACA     DFQEWQT       0    0    0    0    0    1    0    0    0    0
GATTTTCAGGGGCGGCTTACT     DFQGRLT       0    0    0    0    0    0    0    0    1    0
GATTTTCAGTCGTGGGTGCGA     DFQSWVR       0    0    0    0    0    0    0    1    0    0
GATTTTCATAAGCTTCAGCCA     DFHKLQP       0    0    0    0    0    1    0    0    0    0
GATTTTCATAAGCTTCAGCCT     DFHKLQP       0    0    0    0    0    1    0    0    0    0
GATTTTCATAAGGCGTATCAA     DFHKAYQ       0    0    0    0    0    0    1    0    0    0
GATTTTCATAATATGTATAAG     DFHNMYK       0    0    0    0    0    1    0    0    0    0
GATTTTCATAATCAGCTTCTT     DFHNQLL       0    0    0    0    0    3    0    0    0    0
GATTTTCATAATCTTAAACAA     DFHNLKQ       0    0    0    1    0    0    0    0    0    0
GATTTTCATACGATGCTTGCG     DFHTMLA       0    0    0    0    0    1    0    0    1    0
GATTTTCATACTCGTTTTGCA     DFHTRFA       0    0    0    0    0    0    1    0    0    0
GATTTTCATAGGCCTACTACG     DFHRPTT       0    0    0    1    0    0    0    0    0    0
GATTTTCATATTCCGCATGCG     DFHIPHA       0    0    1    0    0    0    0    0    0    0
GATTTTCATCAGATGACTACA     DFHQMTT       0    0    0    0    0    1    0    0    0    0
GATTTTCATCAGATGACTACT     DFHQMTT       0    0    0    1    0    0    0    0    0    0
GATTTTCATCATCCGTATCCA     DFHHPYP       0    0    0    0    0    0    0    1    0    0
GATTTTCATCTTTTTCTGCAT     DFHLFLH       0    0    0    0    0    0    1    0    0    0
GATTTTCATGAGCGTAAAACG     DFHERKT       0    0    0    0    0    1    0    0    0    0
GATTTTCATGGGTATGGTGGA     DFHGYGG       0    0    1    0    0    0    0    0    0    0
GATTTTCATGGTAGTAAGGCT     DFHGSKA       0    0    0    1    0    0    0    0    0    0
GATTTTCATGTGTTGAAGTCT     DFHVLKS       0    0    0    0    0    0    0    0    1    0
GATTTTCATTGGTATTCTAAT     DFHWYSN       0    0    0    0    0    0    1    0    0    0
GATTTTCCGAAGTTTAATTTG     DFPKFNL       0    0    0    0    0    0    0    0    0    1
GATTTTCCGAATCCGAAGAGG     DFPNPKR       0    0    0    0    0    0    1    0    0    0
GATTTTCCGAGTGGTCAGTAT     DFPSGQY       0    0    0    0    0    0    1    0    0    0
GATTTTCCGCAGGCGGGGCTT     DFPQAGL       0    0    0    0    0    0    1    0    0    0
GATTTTCCGCATGATAGGTCG     DFPHDRS       0    0    0    0    0    0    1    0    0    0
GATTTTCCGCATGATCGTAAT     DFPHDRN       0    0    0    0    0    0    0    1    0    0
GATTTTCCGCCGAAGTTGATA     DFPPKLI       0    0    0    0    0    0    0    1    0    0
GATTTTCCGGTGCGGTTTACT     DFPVRFT       0    0    0    0    0    0    0    1    0    0
GATTTTCCGTGGTAGAAGCTT     DFPWQKL       0    0    0    0    0    0    3    0    0    0
GATTTTCCGTTGACGATTGTT     DFPLTIV       0    0    0    0    0    0    0    0    0    1
GATTTTCCTAATACTCCGAAT     DFPNTPN       0    0    0    0    0    0    3    0    0    0
GATTTTCCTAATCGGGCTTAT     DFPNRAY       0    0    0    0    0    0    0    1    0    0
GATTTTCCTAATCGTCATGAG     DFPNRHE       0    0    0    0    0    1    0    0    0    0
GATTTTCCTACGCATGTTATT     DFPTHVI       0    0    0    0    0    0    0    0    0    1
GATTTTCCTAGGGAGAGGATT     DFPRERI       0    0    0    0    0    0    0    0    0    1
GATTTTCCTATTACATTAAGG     DFPITLR       0    0    1    0    0    0    0    0    0    0
GATTTTCCTATTACTTTTTGG     DFPITFW       0    0    0    0    0    0    1    0    0    0
GATTTTCCTCTTATTGCGCTG     DFPLIAL       0    0    0    0    0    0    3    0    0    0
GATTTTCCTTATCGTGCTTCG     DFPYRAS       0    0    0    0    0    0    1    0    0    0
GATTTTCCTTTGCTGACGGTT     DFPLLTV       0    0    0    0    0    0    0    3    0    0
GATTTTCGGACGACGGCGGGT     DFRTTAG       0    0    0    0    0    0    1    0    0    0
GATTTTCGGCAGCCGAATAAT     DFRQPNN       0    0    0    0    0    1    0    0    0    0
GATTTTCGGCAGGGTCCTGGT     DFRQGPG       0    0    0    0    0    1    0    0    0    0
GATTTTCGGCAGTCTGTGCTA     DFRQSVL       0    0    0    0    0    1    0    0    0    0
GATTTTCGGCAGTCTGTGCTT     DFRQSVL       0    0    0    0    0    1    0    0    0    0
GATTTTCGGCTTGCTAGTCGG     DFRLASR       0    0    0    1    0    0    0    0    0    0
GATTTTCGGCTTGTGGATGAG     DFRLVDE       0    0    0    0    0    0    1    0    0    0
GATTTTCGGGATTTGGGTCCT     DFRDLGP       0    0    0    0    0    0    0    1    0    0
GATTTTCGGGCTACGTGGCCT     DFRATWP       0    0    0    0    0    0    1    0    0    0
GATTTTCGTAAACCGAAAGGA     DFRKPKG       0    0    0    0    1    0    0    0    0    0
GATTTTCGTAATACGTTTTCT     DFRNTFS       0    0    0    0    0    0    1    0    0    0
GATTTTCGTAATCCGAAAGGA     DFRNPKG       0    0    0    0    1    0    0    0    0    0
GATTTTCGTAGTGCGCGTTAG     DFRSARQ       0    0    0    0    0    0    0    0    0    1
GATTTTCGTATTAATAATGTT     DFRINNV       0    0    0    0    0    0    0    3    0    0
GATTTTCGTCAGCAGATTGGT     DFRQQIG       0    0    0    0    0    1    0    0    0    0
GATTTTCGTCAGGGGATGCAT     DFRQGMH       0    0    0    0    0    0    1    0    0    0
GATTTTCGTCAGGTGCTTCGG     DFRQVLR       0    0    0    0    0    1    0    0    0    0
GATTTTCGTCATCATATTAGT     DFRHHIS       0    0    0    0    0    0    1    0    0    0
GATTTTCGTCCACAGCAGGAA     DFRPQQE       0    0    0    0    0    0    0    1    0    0
GATTTTCGTCCGCGGGCTACG     DFRPRAT       0    0    0    0    0    0    0    0    1    0
GATTTTCGTCCTCAGCAGGAT     DFRPQQD       0    0    0    0    0    0    0    1    0    0
GATTTTCGTCCTTTGCAGTTT     DFRPLQF       0    0    0    0    0    0    0    0    0    1
GATTTTCGTCTTAATTCTTTG     DFRLNSL       0    0    0    0    0    0    0    0    0    1
GATTTTCGTCTTTGGATTGGG     DFRLWIG       0    0    0    0    0    0    1    0    0    0
GATTTTCGTGAGACGGAACCG     DFRETEP       0    0    0    0    0    0    0    1    0    0
GATTTTCGTGATGTTCAGTAT     DFRDVQY       0    0    0    0    0    0    1    0    0    0
GATTTTCGTGGTTTGCTGTAG     DFRGLLQ       0    0    0    0    0    0    1    0    0    0
GATTTTCGTGTGATTCTTCTG     DFRVILL       0    0    0    0    0    0    0    1    0    0
GATTTTCGTGTTTTTGAGCGG     DFRVFER       0    0    0    0    0    1    0    0    0    0
GATTTTCGTGTTTTTGAGCGT     DFRVFER       0    0    0    0    0    1    0    0    0    0
GATTTTCGTTATCCGAATGGT     DFRYPNG       0    0    0    0    0    0    0    1    0    0
GATTTTCGTTATGATACTTAT     DFRYDTY       0    0    0    0    0    0    1    0    0    0
GATTTTCGTTGTCAGGATCTT     DFRCQDL       0    0    0    0    0    0    0    0    0    1
GATTTTCGTTTTCCGGCTGTG     DFRFPAV       0    0    0    0    0    0    1    0    0    0
GATTTTCTGAAGCATGGGGAA     DFLKHGE       0    0    0    0    1    0    0    0    0    0
GATTTTCTGAAGGCTCAGACG     DFLKAQT       0    0    0    0    0    0    0    0    1    0
GATTTTCTGCGGATGCGTTTA     DFLRMRL       0    0    0    1    0    0    0    0    0    0
GATTTTCTGCGGATGCGTTTT     DFLRMRF       0    0    0    1    0    0    0    0    0    0
GATTTTCTGCGGTGGGATAGG     DFLRWDR       0    0    0    0    0    0    0    0    1    0
GATTTTCTGCGTGTTAATACT     DFLRVNT       0    0    0    1    0    0    0    0    0    0
GATTTTCTGGCGTCTGCGACT     DFLASAT       0    0    0    0    0    1    0    0    0    0
GATTTTCTGTAGAGGCCTGTG     DFLQRPV       0    0    0    0    0    1    0    0    0    0
GATTTTCTGTATATTAGGGAT     DFLYIRD       0    0    0    0    0    0    1    0    0    0
GATTTTCTGTCGACTCTGCCG     DFLSTLP       0    0    0    0    0    1    0    0    0    0
GATTTTCTGTGGGCGACGAGT     DFLWATS       0    0    0    0    0    0    0    1    0    0
GATTTTCTTACTGCGACGCTG     DFLTATL       0    0    0    0    0    0    0    1    0    0
GATTTTCTTAGTGTTGGTGGT     DFLSVGG       0    0    0    0    0    0    1    0    0    0
GATTTTCTTAGTTCTATTGAT     DFLSSID       0    0    0    0    0    0    0    1    0    0
GATTTTCTTATGACGCCTCGT     DFLMTPR       0    0    0    0    0    3    0    0    0    0
GATTTTCTTCATGTGAAGACG     DFLHVKT       0    0    0    0    0    0    0    0    0    1
GATTTTCTTCCGGTGCATTTT     DFLPVHF       0    0    0    0    0    0    3    0    0    0
GATTTTCTTCGGTCTATTTCA     DFLRSIS       0    0    0    0    0    0    0    0    0    1
GATTTTCTTGATCGGAGTTTA     DFLDRSL       0    0    1    0    0    0    0    0    0    0
GATTTTCTTGTGCGTCATGGT     DFLVRHG       0    0    0    0    0    0    0    1    0    0
GATTTTCTTGTGCGTCATGTA     DFLVRHV       0    0    0    0    0    0    0    1    0    0
GATTTTGAGAAGCAGTCGCGG     DFEKQSR       0    0    0    0    0    0    0    0    1    0
GATTTTGAGACGACGTATACG     DFETTYT       0    0    0    0    0    0    1    0    0    0
GATTTTGAGACTAATCATCAT     DFETNHH       0    0    0    0    0    0    1    0    0    0
GATTTTGAGACTACGAGTATG     DFETTSM       0    0    0    0    0    0    0    1    0    0
GATTTTGAGCCGGTGTCGCCG     DFEPVSP       0    0    0    0    0    0    0    1    0    0
GATTTTGAGCCTGCGTATGTG     DFEPAYV       0    0    0    0    0    0    1    0    0    0
GATTTTGAGCCTTATCCTCAG     DFEPYPQ       0    0    0    0    0    0    0    1    0    0
GATTTTGAGCGTACTCATATG     DFERTHM       0    0    0    0    0    0    1    0    0    0
GATTTTGAGCTTGGGCATTTG     DFELGHL       0    0    0    0    0    0    0    0    0    1
GATTTTGAGGTAAGGAGAAGA     DFEVRRR       0    0    0    0    0    0    0    0    0    1
GATTTTGAGTAGAAGTCTATT     DFEQKSI       0    0    0    0    0    0    0    0    1    0
GATTTTGAGTGGAAGCAGTAG     DFEWKQQ       0    0    0    0    0    0    0    1    0    0
GATTTTGATAAGACTTTGGTT     DFDKTLV       0    0    0    0    0    0    0    0    0    1
GATTTTGATACGACTCGGTCT     DFDTTRS       0    0    0    0    0    0    0    1    0    0
GATTTTGATACGGATGCGCGT     DFDTDAR       0    0    0    0    0    0    0    0    0    3
GATTTTGATAGTTAGCTGAAT     DFDSQLN       0    0    0    0    0    0    0    0    1    0
GATTTTGATCATTGGCGTCAT     DFDHWRH       0    0    0    0    0    0    0    0    0    1
GATTTTGATCCGTCTTTTTAT     DFDPSFY       0    0    0    0    0    1    0    0    0    0
GATTTTGATCGGAGTCGGCCA     DFDRSRP       0    0    0    0    0    1    0    0    0    0
GATTTTGATCTTATGGGGAAG     DFDLMGK       0    0    0    0    0    0    1    0    0    0
GATTTTGATCTTCTTTTGTCT     DFDLLLS       0    0    0    1    0    0    0    0    0    0
GATTTTGATCTTGAAACGAAA     DFDLETK       0    0    0    0    0    0    1    0    0    0
GATTTTGATGGTTTGGCGTTT     DFDGLAF       0    0    0    0    0    0    1    0    0    0
GATTTTGATTGGAATGCGCGT     DFDWNAR       0    0    1    0    0    0    0    0    0    0
GATTTTGATTGGTCGCAGAAG     DFDWSQK       0    0    0    0    0    0    1    0    0    0
GATTTTGATTTGCCTACGCAT     DFDLPTH       0    0    0    0    0    0    1    0    0    0
GATTTTGCGCAGTAGATGATA     DFAQQMI       0    0    0    0    0    0    1    0    0    0
GATTTTGCGCATCCGAAAGTA     DFAHPKV       0    0    0    0    0    0    0    0    1    0
GATTTTGCGCATTATCGGGAT     DFAHYRD       0    0    0    0    0    0    1    0    0    0
GATTTTGCGCATTATGCTTCA     DFAHYAS       0    0    0    0    0    0    1    0    0    0
GATTTTGCGCATTGGAGGGTT     DFAHWRV       0    0    0    0    0    1    0    0    0    0
GATTTTGCGCCTGTGTATGGG     DFAPVYG       0    0    0    1    0    0    0    0    0    0
GATTTTGCGCCTTGTCAGCTG     DFAPCQL       0    0    0    0    0    0    1    0    0    0
GATTTTGCGCGTCATCTGAAT     DFARHLN       0    0    0    0    0    0    1    0    0    0
GATTTTGCGGCTAATCATCAG     DFAANHQ       0    0    0    0    0    0    0    0    1    0
GATTTTGCGGGGGCGCGTGCT     DFAGARA       0    0    0    0    0    0    1    0    0    0
GATTTTGCGGGTGCGCCGCAG     DFAGAPQ       0    0    0    0    0    0    0    0    0    1
GATTTTGCGTCTTATGGTTGG     DFASYGW       0    0    0    0    0    1    0    0    0    0
GATTTTGCGTTGACGAAGTAT     DFALTKY       0    0    0    0    0    0    0    1    0    0
GATTTTGCGTTGGATTGGTGT     DFALDWC       0    0    0    0    0    0    1    0    0    0
GATTTTGCGTTGGGTATTTGG     DFALGIW       0    0    0    0    0    0    1    0    0    0
GATTTTGCTACGTGGAATTAA     DFATWN*       0    0    0    0    0    0    0    0    1    0
GATTTTGCTACGTGGAATTAT     DFATWNY       0    0    0    0    0    0    0    0    1    0
GATTTTGCTACTATTGTGCGG     DFATIVR       0    0    0    0    0    0    1    0    0    0
GATTTTGCTACTATTGTGCTT     DFATIVL       0    0    0    0    0    0    1    0    0    0
GATTTTGCTCAGTGTCGTTCT     DFAQCRS       0    0    0    0    0    0    0    0    0    1
GATTTTGCTCGTTCGAGGCAT     DFARSRH       0    0    0    0    1    0    0    0    0    0
GATTTTGCTGCGACGGCGTGT     DFAATAC       0    0    0    0    0    0    1    0    0    0
GATTTTGCTGCTATTAAGCGT     DFAAIKR       0    0    0    0    0    0    1    0    0    0
GATTTTGCTGGTAGGTCTAGA     DFAGRSR       0    0    0    0    0    1    0    0    0    0
GATTTTGCTGGTAGGTCTAGT     DFAGRSS       0    0    0    0    0    1    0    1    0    0
GATTTTGCTTGGTATAATGGT     DFAWYNG       0    0    0    0    0    0    0    0    0    1
GATTTTGCTTTTTCTTATACT     DFAFSYT       0    0    0    0    0    0    1    0    0    0
GATTTTGGGAGGCTGCGGGCT     DFGRLRA       0    0    0    0    0    0    1    0    0    0
GATTTTGGGCCTCCTACGAGA     DFGPPTR       0    0    0    0    0    0    0    0    0    1
GATTTTGGGCCTTATAGGAAA     DFGPYRK       0    0    0    0    0    0    1    0    0    0
GATTTTGGGCCTTCTTTGTGG     DFGPSLW       0    0    0    0    0    0    0    0    0    1
GATTTTGGGCGTAATAATTTT     DFGRNNF       0    0    0    0    0    0    0    0    0    1
GATTTTGGGCGTCGTCAGTAT     DFGRRQY       0    0    0    0    0    1    0    0    0    0
GATTTTGGTACGGCTCAGAAA     DFGTAQK       0    0    0    0    0    0    0    0    1    0
GATTTTGGTATGGCGACTATA     DFGMATI       0    0    0    0    0    0    0    0    0    1
GATTTTGGTCCGATTGCTGTG     DFGPIAV       0    0    0    0    0    0    0    0    0    1
GATTTTGGTCGTAGTCTTCGG     DFGRSLR       0    0    0    0    0    0    0    0    0    1
GATTTTGGTGGTGAGTTGCCA     DFGGELP       0    0    0    0    0    1    0    0    0    0
GATTTTGGTGTGCAGCTTCTA     DFGVQLL       0    0    0    0    0    1    0    0    0    0
GATTTTGTGAATTTTACTTTA     DFVNFTL       0    0    0    0    0    0    0    0    0    1
GATTTTGTGCAGGTTATTAAG     DFVQVIK       0    0    0    0    0    0    0    1    0    0
GATTTTGTGCATTCTATGGAG     DFVHSME       0    0    0    0    0    0    1    0    0    1
GATTTTGTGCTGGGTCTTTCT     DFVLGLS       0    0    0    0    0    0    1    0    0    0
GATTTTGTGGTGGGTGGTGCG     DFVVGGA       0    0    0    0    0    0    1    0    0    0
GATTTTGTTACGGCTTAGAGT     DFVTAQS       0    0    0    0    0    0    1    0    0    0
GATTTTGTTAGGCATAATTTG     DFVRHNL       0    0    0    0    0    0    0    1    0    0
GATTTTGTTCAGGCTCATTAT     DFVQAHY       0    0    0    0    0    0    0    0    0    3
GATTTTGTTCATTCGATGAGG     DFVHSMR       0    0    0    0    0    0    0    1    0    0
GATTTTGTTCGGCCTGGTGAT     DFVRPGD       0    0    0    0    0    1    0    0    0    0
GATTTTGTTCGGTGGGCGTAT     DFVRWAY       0    0    0    0    0    0    1    0    0    0
GATTTTGTTGAAGCGCCGACA     DFVEAPT       0    0    0    0    0    0    1    0    0    0
GATTTTGTTGCGCCTACGTCG     DFVAPTS       0    0    0    0    0    0    0    1    0    0
GATTTTTAGAATGCTTTGTCT     DFQNALS       0    0    0    3    0    0    0    0    0    0
GATTTTTAGAGGTGGGCGCAT     DFQRWAH       0    0    0    0    0    0    0    0    0    1
GATTTTTAGATGTCGATTATG     DFQMSIM       0    0    0    0    0    0    0    0    0    1
GATTTTTAGGCTCAGGTTCAG     DFQAQVQ       0    0    0    0    0    0    1    0    0    0
GATTTTTATACTGCTATGAGG     DFYTAMR       0    0    0    0    0    0    1    0    0    0
GATTTTTATAGGAGTTATCCT     DFYRSYP       0    0    0    0    0    0    0    1    0    0
GATTTTTATATGCGGACTAAT     DFYMRTN       0    0    1    0    0    0    0    0    0    0
GATTTTTATCATTGGGATGGG     DFYHWDG       0    0    0    0    0    1    0    0    0    0
GATTTTTATGAGCATGCGTGG     DFYEHAW       0    0    0    0    0    0    1    0    0    0
GATTTTTATGTGGTTAGTACT     DFYVVST       0    0    0    0    0    0    0    0    0    3
GATTTTTATTCTTTGCCGACG     DFYSLPT       0    0    0    0    0    1    0    1    0    0
GATTTTTATTGGGGTGTTAGG     DFYWGVR       0    0    0    0    0    0    0    1    0    0
GATTTTTCGAAAGAAAAGCAA     DFSKEKQ       0    0    0    0    0    0    0    0    0    1
GATTTTTCGAATTTGCCTTTG     DFSNLPL       0    0    0    0    0    0    0    0    1    0
GATTTTTCGAGGGTTTATACT     DFSRVYT       0    0    0    0    0    0    0    0    0    1
GATTTTTCGCAGCAAAAAAGG     DFSQQKR       0    0    0    0    0    1    0    0    0    0
GATTTTTCGCAGCTTCAGCAA     DFSQLQQ       0    0    0    0    0    1    0    0    0    0
GATTTTTCGCCGCCGAGAGCA     DFSPPRA       0    0    0    0    0    0    0    1    0    0
GATTTTTCGCCTCGGATTTAT     DFSPRIY       0    0    0    0    0    0    1    0    0    0
GATTTTTCGCGGCTTCGTTTT     DFSRLRF       0    0    0    0    0    1    0    0    0    0
GATTTTTCGTATGGGAGTATG     DFSYGSM       0    0    0    0    0    0    1    0    0    0
GATTTTTCTCCGCCTTATCCT     DFSPPYP       0    0    0    0    0    1    0    0    0    0
GATTTTTCTCCGCTGCGGCGT     DFSPLRR       0    0    1    0    0    0    0    1    0    0
GATTTTTCTCTGACTCTGAAG     DFSLTLK       0    0    0    0    0    0    0    1    0    0
GATTTTTCTGAGCCTCCGAAT     DFSEPPN       0    0    0    0    0    0    1    0    0    0
GATTTTTCTGCTAAGACAAAA     DFSAKTK       0    0    0    0    0    0    1    0    0    0
GATTTTTCTGCTAAGACTATT     DFSAKTI       0    0    0    0    0    0    1    0    0    0
GATTTTTCTGTGATTCCGAGT     DFSVIPS       0    0    0    0    0    0    0    0    0    1
GATTTTTGGAGTCCTAAGCCG     DFWSPKP       0    0    0    1    0    0    0    0    0    0
GATTTTTGGCCGCTGCATTTG     DFWPLHL       0    0    0    0    0    0    1    0    0    0
GATTTTTTGAATAGGGATACG     DFLNRDT       0    0    0    0    0    0    1    0    0    0
GATTTTTTGACGTTGTCTTAT     DFLTLSY       0    0    0    0    0    0    0    0    1    0
GATTTTTTGAGGCTGGCGTAT     DFLRLAY       0    0    0    0    0    0    1    0    0    0
GATTTTTTGCAGGTTTAGGCG     DFLQVQA       0    0    0    0    0    1    0    0    0    0
GATTTTTTGCATTAGACGCGG     DFLHQTR       0    0    0    0    0    0    0    3    0    0
GATTTTTTGCGGACTCATGAA     DFLRTHE       0    0    0    0    0    0    0    0    1    0
GATTTTTTGGGTTGGTAGATA     DFLGWQI       0    0    0    0    0    0    0    0    1    0
GATTTTTTGGGTTGGTAGATT     DFLGWQI       0    0    0    0    0    0    0    0    1    0
GATTTTTTGGTTGTGAATACT     DFLVVNT       0    0    0    0    0    0    0    0    0    1
GATTTTTTTAAGCCTCTTGAG     DFFKPLE       0    0    1    0    0    0    0    0    0    0
GATTTTTTTAATGCGATGCTT     DFFNAML       0    0    0    0    0    0    0    1    0    0
GCAAAGACTGATCTTAGGATG     AKTDLRM       0    0    0    0    0    0    0    1    0    0
GCAAATCCGAATCATCAGAAG     ANPNHQK       0    0    0    0    0    0    0    0    0    1
GCAACGGCTATGGCGCGTATG     ATAMARM       0    0    0    0    0    0    1    0    0    0
GCAACTTCGCAGTCGCCTAGT     ATSQSPS       0    0    0    0    0    0    3    0    0    0
GCAATGCCGGGTTCTACTCCT     AMPGSTP       0    0    0    0    0    0    1    0    0    0
GCAATTAAGGCACCGAGACAA     AIKAPRQ       0    0    0    0    0    0    0    0    0    1
GCAATTATGGCTCCGAGTCAT     AIMAPSH       0    0    0    0    0    0    0    0    0    1
GCACCGCAGCCTACGCATCCG     APQPTHP       0    0    0    0    0    0    1    0    0    0
GCACCGCAGCCTACGCATCCT     APQPTHP       0    0    0    0    0    0    1    0    0    0
GCACCGCGTACTGATTGGCGT     APRTDWR       0    0    1    0    0    0    0    0    0    0
GCACCTCGGTGGGCTGCGTCT     APRWAAS       0    0    0    0    0    0    0    1    0    0
GCACTTGTGCGTACGGGGCAA     ALVRTGQ       0    0    0    0    0    0    0    0    1    0
GCACTTGTGCGTACGGGGCAT     ALVRTGH       0    0    0    0    0    0    0    0    1    0
GCAGATCAGTAGGGGGCTCCA     ADQQGAP       0    0    0    1    0    0    0    0    0    0
GCAGATCTGCGGTGTTGTGGT     ADLRCCG       0    0    0    0    0    0    0    1    0    0
GCAGCGCGGACTGCGAATAGA     AARTANR       0    0    0    0    0    0    0    0    0    1
GCAGCGCGGACTGCGAATAGT     AARTANS       0    0    0    0    0    0    0    0    0    1
GCAGCTGAGGCGAAGCTTGGG     AAEAKLG       0    0    0    0    0    1    0    0    0    0
GCAGGGCGGTATTTTAAGACG     AGRYFKT       0    0    0    0    0    0    0    1    0    0
GCAGGGCTGATTACTTCTCGT     AGLITSR       0    0    0    0    0    0    0    0    0    1
GCAGGTCATTATGGTCTTTTA     AGHYGLL       0    0    0    0    0    0    1    0    0    0
GCAGGTCATTATGGTCTTTTT     AGHYGLF       0    0    0    0    0    0    1    0    0    0
GCAGTGGCGTATAGTATTCCG     AVAYSIP       0    0    0    0    0    0    3    0    0    0
GCAGTTGCGATTAGTGAGATT     AVAISEI       0    0    0    0    0    0    0    0    0    1
GCATAGACGCTGTTTCATATG     AQTLFHM       0    0    0    0    0    0    1    0    0    0
GCATATGCTGTGGTGTCGTCT     AYAVVSS       0    0    0    1    0    0    0    0    0    0
GCATCTTGGCATAAGGCTAAG     ASWHKAK       0    0    0    0    0    1    0    0    0    0
GCATCTTTGGTTGTTACGTCG     ASLVVTS       0    0    0    0    0    0    0    1    0    0
GCATGGCCTGAGTCGTAGGCA     AWPESQA       0    0    1    0    0    0    0    0    0    0
GCATGGCCTGAGTCGTAGGCT     AWPESQA       0    0    1    0    0    0    0    0    0    0
GCATGGGCGCACGATGGTTCT     AWAHDGS       0    0    0    0    0    1    0    0    0    0
GCATGGGCGCAGGATGGTTCG     AWAQDGS       0    0    0    0    0    1    0    0    0    0
GCATGTAGTTATACTGATCCG     ACSYTDP       0    0    0    0    0    0    0    0    0    1
GCCAATATGTCTATGGCTCAT     ANMSMAH       0    0    0    0    0    0    1    0    0    0
GCCACTTTGACTAATTCGCAA     ATLTNSQ       0    0    0    0    0    0    0    1    0    0
GCCACTTTGACTAATTCGCAT     ATLTNSH       0    0    0    0    0    0    0    1    0    0
GCCCAGCTGTGGATTTCTAAT     AQLWISN       0    0    0    0    0    1    1    0    0    0
GCCCCGCGTACTGATTGGCGA     APRTDWR       0    0    1    0    0    0    0    0    0    0
GCCGCGCGGGAGACTGATTAT     AARETDY       0    0    0    0    0    0    0    0    0    3
GCCGCTGAGGCGAAGCTTGGG     AAEAKLG       0    0    0    0    0    1    0    0    0    0
GCCTTGGATTCTCGTGCGAAG     ALDSRAK       0    0    0    0    0    0    3    0    0    0
GCGAAAACTCGTTGGCCTACT     AKTRWPT       0    0    1    0    0    0    0    0    0    0
GCGAAGAAGACTTTGCCTCAT     AKKTLPH       0    0    0    1    0    0    0    0    0    0
GCGAAGAAGCCGTATTGGCCT     AKKPYWP       0    0    0    0    1    0    0    0    0    0
GCGAAGAAGCTTACTTATCCA     AKKLTYP       0    0    0    0    0    0    1    0    0    0
GCGAAGAAGCTTACTTATCCT     AKKLTYP       0    0    0    0    0    0    1    0    0    0
GCGAAGAAGGCTGAGGATTTG     AKKAEDL       0    0    0    1    0    0    0    0    0    0
GCGAAGAAGGTTTATACTCAT     AKKVYTH       0    0    0    0    0    0    0    0    0    1
GCGAAGAATAAGGTGACTATG     AKNKVTM       0    0    0    0    0    0    0    0    3    0
GCGAAGAATAATACTGCTTAT     AKNNTAY       0    0    0    0    3    0    0    0    0    0
GCGAAGAATACTTTGGGTACT     AKNTLGT       0    0    0    0    0    0    0    0    1    1
GCGAAGAATATTAATCCGCCT     AKNINPP       0    0    0    0    0    0    3    0    0    0
GCGAAGAATCAGATGAGTTAT     AKNQMSY       0    0    0    0    0    1    0    0    0    0
GCGAAGAATCAGCCGACACCT     AKNQPTP       0    0    0    0    0    0    1    0    0    0
GCGAAGAATCAGCCGACTCCG     AKNQPTP       0    0    0    0    0    0    1    0    0    0
GCGAAGAATCAGCTTTTTATG     AKNQLFM       0    0    0    0    0    0    0    1    0    0
GCGAAGAATCATGATTTTGAG     AKNHDFE       0    0    0    0    0    0    3    0    0    0
GCGAAGAATCCGTCTATTGAG     AKNPSIE       0    0    0    0    0    0    1    0    0    0
GCGAAGAATCCTGCGACACAA     AKNPATQ       0    0    0    0    0    0    0    1    0    0
GCGAAGAATCCTGCGACTCTT     AKNPATL       0    0    0    0    0    0    0    1    0    0
GCGAAGAATCCTGCGCTGTCG     AKNPALS       0    0    0    0    0    0    0    0    1    0
GCGAAGAATCCTGTTATGTAT     AKNPVMY       0    0    0    1    0    0    0    0    0    0
GCGAAGAATCTGAATACGAGT     AKNLNTS       0    0    0    0    0    1    0    0    0    0
GCGAAGAATCTGCCTATGAAG     AKNLPMK       0    0    0    0    0    0    0    0    0    1
GCGAAGAATGAGCGGGATGTG     AKNERDV       0    0    0    0    0    0    0    1    0    0
GCGAAGAATGAGTAGGGGTCG     AKNEQGS       0    0    0    0    0    0    0    0    3    0
GCGAAGAATGATCTTAAGACA     AKNDLKT       0    0    0    0    0    0    0    0    0    1
GCGAAGAATGATTCTGTTCCG     AKNDSVP       0    0    0    0    0    0    0    0    0    1
GCGAAGAATGCTGCTCAGAAT     AKNAAQN       0    0    0    1    0    0    0    0    0    0
GCGAAGAATTCGCCTCCTTAT     AKNSPPY       0    0    0    1    0    0    0    0    0    0
GCGAAGAATTCGGCTGATGGT     AKNSADG       0    0    0    0    0    0    1    0    0    0
GCGAAGAATTGGACTGTTATG     AKNWTVM       0    0    0    0    0    0    0    1    0    0
GCGAAGAATTGGGAGCCGCAT     AKNWEPH       0    0    0    0    0    1    1    0    0    0
GCGAAGAATTGTTTGTAAAAA     AKNCL*K       0    0    0    0    0    1    0    0    0    0
GCGAAGAATTGTTTGTATATT     AKNCLYI       0    0    0    0    0    1    0    0    0    0
GCGAAGACAACGAGGCCGTAA     AKTTRP*       0    0    0    0    0    0    0    0    0    1
GCGAAGACGAATATTGTGAGA     AKTNIVR       0    0    0    0    0    0    0    0    0    1
GCGAAGACGAATATTGTGAGT     AKTNIVS       0    0    0    0    0    0    0    0    0    4
GCGAAGACGAATTGGAATAAT     AKTNWNN       0    0    0    0    0    0    1    0    0    0
GCGAAGACGACGACTCCGATG     AKTTTPM       0    0    0    0    0    0    0    3    1    0
GCGAAGACGACGGTTATGAGA     AKTTVMR       0    0    0    0    0    1    0    0    0    0
GCGAAGACGACGGTTATGAGT     AKTTVMS       0    0    0    0    1    1    0    0    0    0
GCGAAGACGATGAGGATGATG     AKTMRMM       0    0    0    0    0    1    1    0    0    0
GCGAAGACGATTAATTTTAGT     AKTINFS       0    0    0    0    0    0    1    0    0    0
GCGAAGACGATTACGAATGGG     AKTITNG       0    0    0    0    0    0    0    0    1    0
GCGAAGACGCAGAATCCGTAT     AKTQNPY       0    0    0    0    0    1    0    0    0    0
GCGAAGACGCAGACGACTGAG     AKTQTTE       0    0    0    0    0    0    0    0    0    1
GCGAAGACGCAGGAGTAGGTA     AKTQEQV       0    0    0    0    0    0    0    1    0    0
GCGAAGACGCCGAGTAGTTTT     AKTPSSF       0    0    0    0    0    0    1    0    0    0
GCGAAGACGCCTTCTCTGGGT     AKTPSLG       0    0    0    0    0    0    0    1    0    0
GCGAAGACGCCTTCTCTGGTA     AKTPSLV       0    0    0    0    0    0    0    1    0    0
GCGAAGACGCGGGTGGATGCT     AKTRVDA       0    0    0    0    0    0    0    3    0    0
GCGAAGACGCTGGCTGTTTCG     AKTLAVS       0    0    0    0    0    0    3    0    0    0
GCGAAGACGCTTGCTACTGGG     AKTLATG       0    0    0    0    1    0    0    0    0    0
GCGAAGACGGAGCAGCGTCTG     AKTEQRL       0    0    0    0    0    0    0    1    0    0
GCGAAGACGGATCCTGTTAAT     AKTDPVN       0    0    1    0    0    0    0    0    0    0
GCGAAGACGGATCCTGTTTAG     AKTDPVQ       0    0    1    0    0    0    0    0    0    0
GCGAAGACGGCGATTTCTCCG     AKTAISP       0    0    0    0    0    1    0    0    0    0
GCGAAGACGGCTGCGTAGCCG     AKTAAQP       0    0    0    0    0    0    0    0    0    1
GCGAAGACGGCTGCGTTGCCG     AKTAALP       0    0    0    0    0    0    0    0    0    1
GCGAAGACGGGTATTACTACG     AKTGITT       0    0    0    0    0    0    1    0    0    0
GCGAAGACGGTGTCTACGGGT     AKTVSTG       0    0    1    0    0    0    0    0    0    0
GCGAAGACGGTTAGGTTTGAG     AKTVRFE       0    0    0    0    0    0    0    3    0    0
GCGAAGACGGTTCGTAGTTAA     AKTVRS*       0    0    0    0    0    0    1    0    0    0
GCGAAGACGGTTCGTAGTTAT     AKTVRSY       0    0    0    0    0    0    1    0    0    0
GCGAAGACGGTTGTTACGAGA     AKTVVTR       0    0    0    1    0    0    0    0    0    1
GCGAAGACGGTTGTTACGAGT     AKTVVTS       0    0    0    1    1    1    4    0    0    4
GCGAAGACGGTTTATCTGCTG     AKTVYLL       0    0    0    0    0    1    0    0    0    0
GCGAAGACGTCGGATCGGCTG     AKTSDRL       0    0    0    0    1    0    0    0    0    0
GCGAAGACGTCTCATAATGAA     AKTSHNE       0    0    0    0    0    0    1    0    0    0
GCGAAGACGTCTCATAATGAT     AKTSHND       0    0    0    0    0    0    1    0    0    0
GCGAAGACGTCTTGGTTGACA     AKTSWLT       0    0    0    0    0    0    1    0    0    0
GCGAAGACGTCTTGGTTGACT     AKTSWLT       0    0    0    0    0    0    1    0    0    0
GCGAAGACGTTGTTGAGGCCA     AKTLLRP       0    0    0    0    0    0    0    0    1    0
GCGAAGACGTTGTTGAGGCCT     AKTLLRP       0    0    0    0    0    0    0    0    1    0
GCGAAGACTAAGCATAGTATT     AKTKHSI       0    0    0    0    0    0    1    0    0    0
GCGAAGACTAAGCTGATGGAG     AKTKLME       0    0    0    0    0    0    1    0    0    0
GCGAAGACTAATGAGCCGTTT     AKTNEPF       0    0    0    0    0    0    1    0    0    0
GCGAAGACTACGAGTCGTCCT     AKTTSRP       0    0    0    0    0    0    0    0    0    1
GCGAAGACTACGGAGACGCAT     AKTTETH       0    0    0    0    0    0    1    0    0    0
GCGAAGACTACGTGGCCGTTT     AKTTWPF       0    0    0    0    0    0    0    0    0    1
GCGAAGACTAGTAATAGTACT     AKTSNST       0    0    0    0    0    1    1    0    0    0
GCGAAGACTAGTAATGATAGA     AKTSNDR       0    0    0    0    0    0    0    0    0    1
GCGAAGACTAGTAATGATAGT     AKTSNDS       0    0    0    0    0    0    0    0    0    1
GCGAAGACTAGTGAGCGGGCG     AKTSERA       0    0    0    0    0    1    0    0    0    0
GCGAAGACTATGGCTCCTACG     AKTMAPT       0    0    1    0    0    0    0    0    0    0
GCGAAGACTATGGGTATTGTG     AKTMGIV       0    0    0    0    0    0    3    0    0    0
GCGAAGACTATGGTTCCGGCT     AKTMVPA       0    0    0    0    0    0    0    1    0    0
GCGAAGACTATTAATCCTCGG     AKTINPR       0    0    0    0    0    0    1    0    0    0
GCGAAGACTATTACGGTGTTG     AKTITVL       0    0    0    0    0    1    0    0    0    0
GCGAAGACTATTCCTACTAGT     AKTIPTS       0    0    0    0    0    0    0    0    1    0
GCGAAGACTATTCTGTTGCAT     AKTILLH       0    0    0    1    0    0    0    0    0    3
GCGAAGACTCAGATGTTTCAG     AKTQMFQ       0    0    1    0    0    0    0    0    0    0
GCGAAGACTCCGATTTATAGA     AKTPIYR       0    0    0    0    0    1    0    0    0    0
GCGAAGACTCCGATTTATAGT     AKTPIYS       0    0    0    0    0    1    0    0    0    0
GCGAAGACTCCGTTTTGGCCA     AKTPFWP       0    0    0    0    0    0    1    0    0    0
GCGAAGACTCCTGAGGATAAT     AKTPEDN       0    0    0    0    0    0    0    0    0    1
GCGAAGACTCCTTGGGCGGAG     AKTPWAE       0    0    0    0    0    0    0    3    0    0
GCGAAGACTCTGCAGGATAAA     AKTLQDK       0    0    0    0    0    0    1    0    0    0
GCGAAGACTCTGCAGGATAAT     AKTLQDN       0    0    0    0    0    0    1    0    0    0
GCGAAGACTGAGATGGATCTG     AKTEMDL       0    0    0    1    0    0    0    0    0    0
GCGAAGACTGATACTCGGGCG     AKTDTRA       0    0    0    0    0    0    0    0    0    1
GCGAAGACTGATCGGGCTTTG     AKTDRAL       0    0    0    0    0    1    0    0    0    0
GCGAAGACTGCGAATAATATG     AKTANNM       0    0    0    0    0    0    0    1    0    0
GCGAAGACTGCGCATCTGCCG     AKTAHLP       0    0    0    0    1    0    0    0    0    0
GCGAAGACTGCGCATCTGCCT     AKTAHLP       0    0    0    0    1    0    0    0    0    0
GCGAAGACTGCGCTTCCGACT     AKTALPT       0    0    0    0    1    0    0    0    0    0
GCGAAGACTGGGCATATGTCG     AKTGHMS       0    0    0    1    0    0    0    1    0    0
GCGAAGACTGGGCATATGTCT     AKTGHMS       0    0    0    1    0    0    0    1    0    0
GCGAAGACTGGGGGGTTGTAT     AKTGGLY       0    0    0    0    0    0    1    0    0    0
GCGAAGACTGGTACTAATGTT     AKTGTNV       0    0    0    0    0    0    0    0    1    0
GCGAAGACTGTGGTTACGCAT     AKTVVTH       0    0    0    0    0    0    0    0    0    3
GCGAAGACTGTTCGGGCTTTG     AKTVRAL       0    0    0    0    0    1    0    0    0    0
GCGAAGACTGTTTATCAGAAA     AKTVYQK       0    0    0    0    0    0    0    0    0    1
GCGAAGACTGTTTATCAGTTT     AKTVYQF       0    0    0    0    0    0    0    0    0    1
GCGAAGACTTAGACTGCTCCG     AKTQTAP       0    0    0    3    0    0    0    0    0    0
GCGAAGACTTATGAGACGTTT     AKTYETF       0    0    0    0    0    0    3    0    0    0
GCGAAGACTTATGAGCCGTTT     AKTYEPF       0    0    0    0    0    0    1    0    0    0
GCGAAGACTTCGACTAATCCT     AKTSTNP       0    0    0    0    0    0    0    0    0    3
GCGAAGACTTGGACGTATCAG     AKTWTYQ       0    0    0    0    0    0    1    0    0    0
GCGAAGACTTTGGCTCCTACG     AKTLAPT       0    0    0    0    0    0    0    0    0    1
GCGAAGACTTTTCCTACTAGT     AKTFPTS       0    0    0    0    0    0    0    0    1    0
GCGAAGAGGATTGAGCTGGTA     AKRIELV       0    0    0    0    0    1    0    0    0    0
GCGAAGAGGATTGAGCTGGTT     AKRIELV       0    0    0    0    0    3    0    0    0    0
GCGAAGAGGCCTCCGTGGTTG     AKRPPWL       0    0    0    0    0    0    0    0    1    0
GCGAAGAGTACTACTTCGGAT     AKSTTSD       0    0    0    0    0    0    0    1    0    0
GCGAAGAGTACTCAGCATGTG     AKSTQHV       0    0    0    0    0    0    0    0    1    0
GCGAAGAGTACTCCGGAGCCG     AKSTPEP       0    0    3    0    0    0    0    0    0    0
GCGAAGAGTAGTCTGGTGTTG     AKSSLVL       0    0    0    0    0    0    0    0    3    0
GCGAAGAGTATGCATCGGACG     AKSMHRT       0    0    0    0    0    0    0    0    0    1
GCGAAGAGTATTCTGGCTTAT     AKSILAY       0    0    0    0    0    0    3    0    0    0
GCGAAGAGTATTTCTGATGTG     AKSISDV       0    0    0    0    0    3    0    0    0    0
GCGAAGAGTCATTTGTGGTGG     AKSHLWW       0    0    0    0    0    0    0    0    1    1
GCGAAGAGTCATTTGTGGTGT     AKSHLWC       0    0    0    0    0    0    0    0    0    1
GCGAAGAGTCCGAGGTTGTAT     AKSPRLY       0    0    0    0    0    1    0    0    0    0
GCGAAGAGTCCTCATAATATT     AKSPHNI       0    0    0    1    0    0    0    0    0    0
GCGAAGAGTCTTAGTACTTTT     AKSLSTF       0    0    0    0    0    3    0    0    0    0
GCGAAGAGTGATTATAAGCCT     AKSDYKP       0    0    0    0    0    0    3    0    0    0
GCGAAGAGTGCTACTTCGGAT     AKSATSD       0    0    0    0    0    1    0    0    0    0
GCGAAGAGTGCTCTTTGGTAG     AKSALWQ       0    0    0    0    0    0    4    0    0    0
GCGAAGAGTGCTTTGTTGACG     AKSALLT       0    0    0    0    0    0    3    0    0    0
GCGAAGAGTGGTACTTCGAGT     AKSGTSS       0    0    0    0    0    0    0    0    0    1
GCGAAGAGTTATCCGTTGATG     AKSYPLM       0    0    0    0    0    0    0    1    0    0
GCGAAGAGTTCTGAGCAGCAG     AKSSEQQ       0    0    0    0    0    3    0    0    0    0
GCGAAGAGTTCTGATTTTACA     AKSSDFT       0    0    0    0    0    0    0    1    0    0
GCGAAGAGTTCTGATTTTACT     AKSSDFT       0    0    0    0    0    0    0    1    0    0
GCGAAGAGTTGGACTACGCGG     AKSWTTR       0    0    0    0    0    0    3    0    0    0
GCGAAGAGTTTTCCGTTTATG     AKSFPFM       0    0    0    0    0    3    0    0    0    0
GCGAAGAGTTTTGATAGTCGT     AKSFDSR       0    0    0    0    0    0    1    0    0    0
GCGAAGATGAAGACGCAAACA     AKMKTQT       0    0    0    1    0    0    0    0    0    0
GCGAAGATGAAGAGTTTTTGG     AKMKSFW       0    0    0    0    0    1    0    0    0    0
GCGAAGATGAAGTATCCGGAG     AKMKYPE       0    0    0    0    0    3    0    0    0    0
GCGAAGATGAATCAGGTGCAT     AKMNQVH       0    0    0    0    0    3    0    0    0    1
GCGAAGATGACGTATTGGAGG     AKMTYWR       0    0    0    0    0    0    0    0    0    1
GCGAAGATGACTATTCAGCTA     AKMTIQL       0    0    0    0    0    0    1    0    0    0
GCGAAGATGACTATTCAGCTT     AKMTIQL       0    0    0    0    0    0    1    0    0    0
GCGAAGATGAGTCCTCATACT     AKMSPHT       0    0    0    0    0    0    0    0    0    4
GCGAAGATGATAGGACAGAAG     AKMIGQK       0    0    0    0    0    1    0    0    0    0
GCGAAGATGATGACGACTATT     AKMMTTI       0    0    0    0    0    0    1    0    0    0
GCGAAGATGATGTCGCATTCT     AKMMSHS       0    0    0    1    0    1    1    0    0    0
GCGAAGATGATTGGTCTGAAG     AKMIGLK       0    0    0    0    0    3    0    1    0    0
GCGAAGATGATTTATACGACA     AKMIYTT       0    0    0    0    0    0    0    0    0    1
GCGAAGATGATTTATACGACT     AKMIYTT       0    0    0    0    0    0    0    0    0    4
GCGAAGATGCCTAAGTATAAA     AKMPKYK       0    0    0    0    1    0    0    0    0    0
GCGAAGATGCCTAAGTATAAT     AKMPKYN       0    0    0    0    1    0    0    0    0    0
GCGAAGATGCCTAATACTGCA     AKMPNTA       0    0    0    0    1    0    0    0    0    0
GCGAAGATGCCTAATACTGCT     AKMPNTA       0    0    0    0    1    0    1    0    0    0
GCGAAGATGCTGTCTAAGGAG     AKMLSKE       0    0    0    0    0    0    0    0    0    1
GCGAAGATGCTTACGGCTGAA     AKMLTAE       0    0    0    0    0    0    0    1    0    0
GCGAAGATGCTTACGGCTGAT     AKMLTAD       0    0    0    0    0    0    0    4    0    0
GCGAAGATGGATCGGCTTCTA     AKMDRLL       0    0    0    0    0    0    1    0    0    0
GCGAAGATGGATCGGCTTCTT     AKMDRLL       0    0    1    0    0    0    1    0    0    0
GCGAAGATGGATGTTTCGAGA     AKMDVSR       0    0    0    0    0    0    0    1    0    0
GCGAAGATGGATTCTTTGAGT     AKMDSLS       0    0    0    0    0    1    0    0    0    0
GCGAAGATGGCGGCGAGGAAT     AKMAARN       0    0    0    0    0    0    1    0    0    0
GCGAAGATGGCTATGCCTGAG     AKMAMPE       0    0    0    0    0    1    0    0    0    0
GCGAAGATGGCTCAGGGTATG     AKMAQGM       0    0    0    0    0    0    1    0    0    0
GCGAAGATGGGGACGTAGGCT     AKMGTQA       0    0    0    0    0    0    0    0    0    1
GCGAAGATGGGGGATCCTGAT     AKMGDPD       0    0    0    0    0    0    1    0    0    0
GCGAAGATGGGTCAGTTGCGG     AKMGQLR       0    0    0    0    0    1    0    0    0    0
GCGAAGATGGGTGATCATAAG     AKMGDHK       0    0    0    0    0    0    0    1    0    0
GCGAAGATGGTTATGACTTGG     AKMVMTW       0    0    0    1    0    0    0    0    0    0
GCGAAGATGTCGTAGACTGCT     AKMSQTA       0    0    0    0    0    0    3    0    0    0
GCGAAGATGTTGTCGCATTCT     AKMLSHS       0    0    0    0    0    0    1    0    0    0
GCGAAGATGTTTTCTACTAAT     AKMFSTN       0    0    0    0    0    0    1    0    0    0
GCGAAGATGTTTTTTGTGTCA     AKMFFVS       0    0    0    0    0    0    0    0    0    1
GCGAAGATGTTTTTTGTGTCT     AKMFFVS       0    0    0    0    0    0    0    0    0    1
GCGAAGATTAATACTCATAAT     AKINTHN       0    0    0    0    0    0    0    1    0    0
GCGAAGATTAATAGTCAGACT     AKINSQT       0    0    0    0    0    0    1    0    0    1
GCGAAGATTAATGAGGTTTTG     AKINEVL       0    0    0    0    0    0    0    1    0    0
GCGAAGATTAATGAGGTTTTT     AKINEVF       0    0    0    0    0    0    0    1    0    0
GCGAAGATTAATTCTCAGGTA     AKINSQV       0    0    0    1    0    0    0    0    0    0
GCGAAGATTACGGCGCTTACA     AKITALT       0    0    1    0    0    0    0    0    0    0
GCGAAGATTACGGCGCTTACT     AKITALT       0    0    1    0    0    0    0    0    0    0
GCGAAGATTATTAATGATTTG     AKIINDL       0    0    0    0    0    0    0    0    0    3
GCGAAGATTATTTATGGGGGT     AKIIYGG       0    0    0    0    0    0    3    0    0    0
GCGAAGATTCAGATTTATCAG     AKIQIYQ       0    0    0    0    0    3    0    0    0    0
GCGAAGATTCAGTCTAGTCAT     AKIQSSH       0    0    0    0    0    0    0    1    0    0
GCGAAGATTCATGCTTGGGGG     AKIHAWG       0    0    0    0    0    0    1    0    0    0
GCGAAGATTCCGGAGTGGCAA     AKIPEWQ       0    0    0    0    0    1    0    0    0    0
GCGAAGATTCCGGAGTGGCAT     AKIPEWH       0    0    0    0    0    1    0    0    0    3
GCGAAGATTCCGTTGGAGGGT     AKIPLEG       0    0    0    0    0    0    0    0    1    0
GCGAAGATTCCTAATTGGCAG     AKIPNWQ       0    0    0    0    0    0    0    3    0    0
GCGAAGATTCCTATTCCTCAA     AKIPIPQ       0    0    1    0    0    0    0    0    0    0
GCGAAGATTCCTATTCCTCAT     AKIPIPH       0    0    1    0    0    0    0    0    0    0
GCGAAGATTCCTGATATTCTA     AKIPDIL       0    0    0    1    0    0    0    0    0    0
GCGAAGATTCCTGATATTCTT     AKIPDIL       0    0    0    1    0    0    0    0    0    0
GCGAAGATTCTTTCGCGTCCT     AKILSRP       0    0    0    0    0    0    3    0    0    0
GCGAAGATTCTTTGGAAGACA     AKILWKT       0    0    0    0    0    0    0    1    0    0
GCGAAGATTGAGATGATTCCA     AKIEMIP       0    0    0    0    0    0    1    0    0    0
GCGAAGATTGAGATGATTCCT     AKIEMIP       0    0    0    0    0    0    4    0    0    0
GCGAAGATTGGGTCTGCTTCG     AKIGSAS       0    0    0    0    0    1    0    0    3    0
GCGAAGATTGTTACGTTGTCG     AKIVTLS       0    0    0    0    0    1    0    0    0    0
GCGAAGATTGTTACGTTGTCT     AKIVTLS       0    0    0    0    0    1    0    0    0    0
GCGAAGATTGTTTGGAATATA     AKIVWNI       0    0    0    0    0    1    0    0    0    0
GCGAAGATTGTTTGGAATATT     AKIVWNI       0    0    0    0    0    1    0    0    0    0
GCGAAGATTTATATGCCGTCA     AKIYMPS       0    0    0    0    0    1    0    0    0    0
GCGAAGATTTATATGCCGTCT     AKIYMPS       0    0    0    0    0    1    0    0    0    0
GCGAAGATTTATTAGAAGCTA     AKIYQKL       0    0    0    0    0    0    0    1    0    0
GCGAAGATTTATTAGAAGCTT     AKIYQKL       0    0    0    0    0    0    0    1    0    0
GCGAAGATTTCGAGTGTGTAT     AKISSVY       0    0    0    0    0    0    3    0    0    0
GCGAAGATTTGTCAGCAGTTT     AKICQQF       0    0    0    0    0    0    1    0    0    0
GCGAAGATTTTGCATACTCGT     AKILHTR       0    0    0    0    0    1    0    0    0    0
GCGAAGATTTTTAGGGATAAT     AKIFRDN       0    0    0    0    0    0    0    1    0    0
GCGAAGATTTTTTGGCTGGAA     AKIFWLE       0    0    0    0    0    0    0    1    0    0
GCGAAGATTTTTTGGCTGGAT     AKIFWLD       0    0    0    0    0    0    0    1    0    0
GCGAAGCAAAAGGAGACGCAG     AKQKETQ       0    0    0    1    0    0    0    0    0    0
GCGAAGCAAGAAAAGACGACG     AKQEKTT       0    0    0    0    0    0    0    0    0    1
GCGAAGCAGAAGTATGTTAAT     AKQKYVN       0    0    0    1    0    0    0    0    0    0
GCGAAGCAGACGCTTAAGTAT     AKQTLKY       0    0    0    0    0    0    3    0    0    0
GCGAAGCAGAGTCCGGGTCAT     AKQSPGH       0    0    0    0    0    0    3    0    0    0
GCGAAGCAGAGTCCGTAGGTT     AKQSPQV       0    0    0    0    0    3    0    0    0    0
GCGAAGCAGATGCATCGGGAT     AKQMHRD       0    0    0    0    0    0    0    0    0    1
GCGAAGCAGATTTCGCCTTTG     AKQISPL       0    0    0    0    0    0    3    0    1    0
GCGAAGCAGCAGGTGTGTTAG     AKQQVCQ       0    0    0    0    0    0    0    0    0    1
GCGAAGCAGCATCATAATACA     AKQHHNT       0    0    0    0    0    0    1    0    0    0
GCGAAGCAGCATCATAATACT     AKQHHNT       0    0    0    0    0    0    1    0    0    0
GCGAAGCAGCATCATGTTCAG     AKQHHVQ       0    0    0    0    0    0    0    0    0    1
GCGAAGCAGCATGTTATTGCT     AKQHVIA       0    0    3    0    0    0    0    0    0    0
GCGAAGCAGCTGTATCCTCTG     AKQLYPL       0    0    0    0    0    0    0    0    1    0
GCGAAGCAGGAGATGATGAGG     AKQEMMR       0    0    0    0    0    0    1    0    0    0
GCGAAGCAGGAGATGATGATT     AKQEMMI       0    0    0    0    0    0    1    0    0    0
GCGAAGCAGGAGCCGGTGTTA     AKQEPVL       0    0    0    0    0    0    0    1    0    0
GCGAAGCAGGAGCCGGTGTTT     AKQEPVF       0    0    0    0    0    0    0    1    0    0
GCGAAGCAGGAGGTTCCGTAT     AKQEVPY       0    0    0    0    0    0    1    3    0    0
GCGAAGCAGGCTGATATTACG     AKQADIT       0    0    1    0    0    0    0    3    1    0
GCGAAGCAGGCTGCGCCTAGT     AKQAAPS       0    0    0    0    0    0    1    0    0    0
GCGAAGCAGGTGCTGGAAGCG     AKQVLEA       0    0    0    0    0    0    1    0    0    0
GCGAAGCAGGTGCTGGATGCG     AKQVLDA       0    0    0    0    0    0    1    0    1    0
GCGAAGCAGGTGGGGATGCAG     AKQVGMQ       0    0    0    0    0    0    0    0    0    1
GCGAAGCAGTATAATACGTAG     AKQYNTQ       0    0    0    0    0    0    0    0    0    1
GCGAAGCAGTATTGGCCGTCT     AKQYWPS       0    0    0    0    0    0    0    1    0    0
GCGAAGCAGTTTGTGTAGACT     AKQFVQT       0    0    0    0    1    0    0    0    0    0
GCGAAGCAGTTTGTGTTGCCG     AKQFVLP       0    0    1    0    0    0    0    0    0    0
GCGAAGCATAAGTTGGGTAAT     AKHKLGN       0    0    0    0    0    0    0    1    0    0
GCGAAGCATAAGTTGTTTCCT     AKHKLFP       0    0    0    0    1    0    0    0    0    0
GCGAAGCATAATGGGCATTTG     AKHNGHL       0    0    1    0    0    0    0    0    0    0
GCGAAGCATAATTATGAGACG     AKHNYET       0    0    0    0    0    0    0    0    0    3
GCGAAGCATACGACGTATCGT     AKHTTYR       0    0    0    0    1    0    0    0    0    0
GCGAAGCATACGCTGTTTCAT     AKHTLFH       0    0    0    0    0    3    0    0    0    0
GCGAAGCATACGTATGATAAG     AKHTYDK       0    0    0    0    0    0    1    0    0    0
GCGAAGCATATGAAGGTTTCG     AKHMKVS       0    0    0    0    3    0    0    0    0    0
GCGAAGCATATTGCGCCGAGT     AKHIAPS       0    0    0    0    0    0    1    0    0    0
GCGAAGCATCAGAAGGCGTAG     AKHQKAQ       0    0    0    0    0    0    1    0    0    0
GCGAAGCATCAGTTGGCGTAG     AKHQLAQ       0    0    0    0    0    0    1    0    0    0
GCGAAGCATCCGATTTTGCCG     AKHPILP       0    0    0    0    0    0    3    0    0    0
GCGAAGCATCCGTAGATTATG     AKHPQIM       0    0    0    0    0    1    0    0    0    0
GCGAAGCATCTGAATTCGGAT     AKHLNSD       0    0    0    0    0    0    0    1    0    0
GCGAAGCATCTGGAGCGGGAT     AKHLERD       0    0    0    0    3    0    0    0    0    0
GCGAAGCATCTGGGTTCGATG     AKHLGSM       0    0    0    1    0    0    0    0    0    0
GCGAAGCATCTGTCTTCGTAT     AKHLSSY       0    0    0    0    0    1    0    0    0    0
GCGAAGCATCTTAAGTCTCAG     AKHLKSQ       0    0    0    0    1    0    0    0    0    0
GCGAAGCATGAGAATGCTATT     AKHENAI       0    0    0    0    0    0    0    0    0    3
GCGAAGCATGAGGCGCATCAA     AKHEAHQ       0    0    0    0    1    0    0    0    0    0
GCGAAGCATGAGGCGCATCAT     AKHEAHH       0    0    0    0    0    0    3    0    0    0
GCGAAGCATGATTATAGGTAT     AKHDYRY       0    0    0    0    0    0    1    0    0    0
GCGAAGCATGATTTGACGTCG     AKHDLTS       0    0    0    0    0    0    0    0    0    1
GCGAAGCATGATTTTGTGGAA     AKHDFVE       0    0    0    0    0    0    0    0    0    1
GCGAAGCATGATTTTGTGGTT     AKHDFVV       0    0    0    0    0    0    0    0    0    1
GCGAAGCATGCGATGATTGCT     AKHAMIA       0    0    0    0    0    0    0    0    0    3
GCGAAGCATGCTTGTAATGTG     AKHACNV       0    0    0    0    0    3    0    0    0    0
GCGAAGCATGGGCTGACGTAG     AKHGLTQ       0    0    0    1    0    0    0    0    0    0
GCGAAGCATGGTGTGATGGAG     AKHGVME       0    0    0    1    0    0    0    0    0    3
GCGAAGCATGTTATTCTTACG     AKHVILT       0    0    0    0    0    0    0    0    0    1
GCGAAGCATGTTTATAGGTAT     AKHVYRY       0    0    0    0    0    0    1    0    0    0
GCGAAGCATTAGTTGGGTAAT     AKHQLGN       0    0    0    0    0    0    0    1    0    0
GCGAAGCATTATCATGCTTAT     AKHYHAY       0    0    0    0    0    0    0    0    0    1
GCGAAGCATTCGTATGATAAG     AKHSYDK       0    0    0    0    0    0    1    0    0    0
GCGAAGCATTCTATTGAGCCT     AKHSIEP       0    0    1    0    0    0    0    0    0    0
GCGAAGCATTGGTAGATGACG     AKHWQMT       0    0    0    0    0    0    1    0    0    0
GCGAAGCATTGGTCTATGCCG     AKHWSMP       0    0    0    0    0    0    0    1    0    0
GCGAAGCATTGGTCTATGCCT     AKHWSMP       0    0    0    0    0    0    0    1    0    0
GCGAAGCATTTTACGTTTGCG     AKHFTFA       0    0    0    0    0    0    0    1    0    0
GCGAAGCATTTTAGGACTCAT     AKHFRTH       0    0    0    0    0    3    0    0    0    0
GCGAAGCATTTTATTTGGGTT     AKHFIWV       0    0    0    0    0    0    0    0    0    1
GCGAAGCATTTTCATTTTCCG     AKHFHFP       0    0    0    0    0    0    0    3    0    0
GCGAAGCATTTTGGGGAGTTA     AKHFGEL       0    0    0    0    0    0    1    0    0    0
GCGAAGCATTTTGGGGAGTTT     AKHFGEF       0    0    0    0    0    0    1    0    0    0
GCGAAGCCGAATTCGACTCCG     AKPNSTP       0    0    1    0    0    0    3    1    0    0
GCGAAGCCGACGCATTCGACT     AKPTHST       0    0    0    0    0    3    0    0    0    0
GCGAAGCCGACTACTTCTAGG     AKPTTSR       0    0    0    0    0    0    0    1    0    0
GCGAAGCCGACTGTTAAGGTT     AKPTVKV       0    0    0    0    0    0    0    1    0    0
GCGAAGCCGACTTGGGAGACG     AKPTWET       0    0    1    0    0    0    0    0    0    0
GCGAAGCCGACTTGGGAGACT     AKPTWET       0    0    1    0    0    0    0    0    0    0
GCGAAGCCGAGAGAGCCGCAG     AKPREPQ       0    0    1    0    0    0    0    0    0    0
GCGAAGCCGAGTACGTTGCCA     AKPSTLP       0    0    0    0    0    1    0    0    0    0
GCGAAGCCGAGTGTGCCGCAT     AKPSVPH       0    0    0    0    3    0    0    0    0    0
GCGAAGCCGAGTTAGGAGTAT     AKPSQEY       0    0    0    0    0    0    0    0    0    1
GCGAAGCCGATACGAAAAGGA     AKPIRKG       0    0    0    0    0    0    1    0    0    0
GCGAAGCCGATGGTTCTTCAT     AKPMVLH       0    0    0    1    0    0    0    0    0    0
GCGAAGCCGATTCGTATTGGT     AKPIRIG       0    0    0    0    0    0    1    0    0    0
GCGAAGCCGCATCCGCGCTGG     AKPHPRW       0    0    0    0    0    0    0    0    0    3
GCGAAGCCGCCTCCTGTGGTT     AKPPPVV       0    0    3    0    0    0    0    0    0    0
GCGAAGCCGCCTCGGTTTCTG     AKPPRFL       0    0    0    0    0    0    1    0    0    0
GCGAAGCCGCCTCTTACTCCG     AKPPLTP       0    0    0    0    0    0    1    0    0    0
GCGAAGCCGCCTCTTACTCCT     AKPPLTP       0    0    0    0    0    0    1    0    0    0
GCGAAGCCGCTGAATTCGCAT     AKPLNSH       0    0    0    0    0    0    0    0    1    0
GCGAAGCCGCTGGAGGTGATT     AKPLEVI       0    0    0    0    0    0    0    1    0    0
GCGAAGCCGCTTATGCCTGCT     AKPLMPA       0    0    0    0    0    0    1    0    0    0
GCGAAGCCGGAGCAGACGGGA     AKPEQTG       0    0    0    0    1    0    0    0    0    0
GCGAAGCCGGAGTGGAGTAGG     AKPEWSR       0    0    0    0    0    0    0    0    0    1
GCGAAGCCGGATCATCAAGAG     AKPDHQE       0    0    0    0    0    0    0    0    1    0
GCGAAGCCGGATCATCATGAG     AKPDHHE       0    0    1    1    0    0    0    0    1    0
GCGAAGCCGGATGTTTCGGCG     AKPDVSA       0    0    0    3    0    0    0    0    0    0
GCGAAGCCGGCTCTGCGTGTG     AKPALRV       0    0    0    0    0    0    0    0    1    0
GCGAAGCCGGTGCTGTCGGGT     AKPVLSG       0    0    0    0    1    0    0    0    0    0
GCGAAGCCGGTTCATCATGAG     AKPVHHE       0    0    1    0    0    0    0    0    0    0
GCGAAGCCGGTTTGGGTAAAG     AKPVWVK       0    0    0    0    0    0    0    0    0    1
GCGAAGCCGGTTTGGGTTAAG     AKPVWVK       0    0    0    0    0    0    0    0    0    1
GCGAAGCCGTATCCGAAACAA     AKPYPKQ       0    0    0    0    0    1    0    0    0    0
GCGAAGCCGTATCCGAATCTT     AKPYPNL       0    0    0    0    0    1    0    0    0    0
GCGAAGCCGTCGTTTGATCGT     AKPSFDR       0    0    1    0    0    0    0    0    1    0
GCGAAGCCGTCGTTTGATCTA     AKPSFDL       0    0    0    0    0    0    0    0    1    0
GCGAAGCCGTGGATAAAGAAA     AKPWIKK       0    0    0    0    0    0    0    1    0    0
GCGAAGCCGTGGATTAAGTAT     AKPWIKY       0    0    0    0    0    0    0    0    0    1
GCGAAGCCGTGTACGTTGCCT     AKPCTLP       0    0    0    0    0    1    0    0    0    0
GCGAAGCCGTTGTTTTTTAAT     AKPLFFN       0    0    0    0    0    0    0    0    0    1
GCGAAGCCTAATGGGAATATT     AKPNGNI       0    0    0    0    3    0    0    0    0    0
GCGAAGCCTACTAAGTCTCCG     AKPTKSP       0    0    0    0    0    0    0    1    0    0
GCGAAGCCTAGTGATATTAGT     AKPSDIS       0    0    0    0    0    0    0    1    0    0
GCGAAGCCTATGATTACTCAG     AKPMITQ       0    0    3    0    0    0    0    0    0    0
GCGAAGCCTCATAATCCTGCG     AKPHNPA       0    0    0    0    0    0    0    0    0    1
GCGAAGCCTCCTCATTAGAGG     AKPPHQR       0    0    1    0    0    0    0    0    0    0
GCGAAGCCTCTGATGTTTCAG     AKPLMFQ       0    0    1    0    0    0    0    0    0    0
GCGAAGCCTCTGCCTTCGGCG     AKPLPSA       0    0    0    0    0    0    1    0    0    0
GCGAAGCCTGAGAATCATACG     AKPENHT       0    0    0    0    1    3    0    0    0    0
GCGAAGCCTGATCCGAGGTAT     AKPDPRY       0    0    0    0    0    0    0    0    0    4
GCGAAGCCTGCGCAGAAGATT     AKPAQKI       0    0    0    1    0    0    0    0    0    0
GCGAAGCCTGGTTCTTGTTGG     AKPGSCW       0    0    0    0    0    0    0    0    0    3
GCGAAGCCTGTGGATAGTGCA     AKPVDSA       0    0    0    0    0    0    0    1    0    0
GCGAAGCCTGTGGATAGTGCT     AKPVDSA       0    0    0    0    0    0    0    1    0    0
GCGAAGCCTGTTTTGACGAGG     AKPVLTR       0    0    0    0    0    0    1    0    0    0
GCGAAGCCTTATACGTCTCGT     AKPYTSR       0    0    0    0    1    0    0    0    0    0
GCGAAGCCTTATTTTAGGTTT     AKPYFRF       0    0    0    0    0    0    1    0    0    0
GCGAAGCCTTCTCATTATAGG     AKPSHYR       0    0    0    0    0    3    0    0    0    1
GCGAAGCGGACTCCGGATCAG     AKRTPDQ       0    0    0    0    0    0    0    0    0    1
GCGAAGCGTGTGGATCAGAAA     AKRVDQK       0    0    0    0    0    0    0    0    0    1
GCGAAGCGTGTGGATCAGAAT     AKRVDQN       0    0    0    0    0    0    0    0    0    1
GCGAAGCTGAAGCCGAATGTT     AKLKPNV       0    0    0    0    0    0    0    1    0    0
GCGAAGCTGAATAATTTGAAT     AKLNNLN       0    0    0    0    0    0    0    0    0    1
GCGAAGCTGAATGCTAAGATT     AKLNAKI       0    0    0    0    0    0    0    0    0    1
GCGAAGCTGACGAAGCATTGG     AKLTKHW       0    0    0    0    0    0    0    0    0    3
GCGAAGCTGACGAGTCTTAGT     AKLTSLS       0    0    0    0    0    3    0    0    0    0
GCGAAGCTGACTCCGGTAGAA     AKLTPVE       0    0    0    1    0    0    0    0    0    0
GCGAAGCTGACTCCGGTTGAT     AKLTPVD       0    0    0    1    0    0    0    0    0    0
GCGAAGCTGACTTAAGAAGAA     AKLT*EE       0    0    0    0    0    0    0    0    0    1
GCGAAGCTGACTTTTGATGAT     AKLTFDD       0    0    0    0    0    0    1    0    0    1
GCGAAGCTGAGTACGAAGCCA     AKLSTKP       0    0    0    0    0    1    0    0    0    0
GCGAAGCTGAGTACGATGCCT     AKLSTMP       0    0    0    0    0    1    0    0    0    0
GCGAAGCTGAGTTCGGGTTAT     AKLSSGY       0    0    0    0    0    0    0    0    0    3
GCGAAGCTGAGTTCTCTTTAT     AKLSSLY       0    0    0    0    0    4    0    0    0    0
GCGAAGCTGATGACGACGAGG     AKLMTTR       0    0    1    0    0    0    0    0    0    0
GCGAAGCTGATGACGACGAGT     AKLMTTS       0    0    1    0    0    0    0    0    0    0
GCGAAGCTGATGACTGCTATT     AKLMTAI       0    0    0    0    0    0    0    3    0    0
GCGAAGCTGATGCAGCATCCA     AKLMQHP       0    0    0    0    0    0    0    0    0    1
GCGAAGCTGATGCAGCATCCT     AKLMQHP       0    0    0    0    0    0    0    0    0    1
GCGAAGCTGATGCCTACGCCT     AKLMPTP       0    0    0    0    0    0    0    3    0    0
GCGAAGCTGCAGCCTACTAAT     AKLQPTN       0    0    0    0    0    0    0    0    1    0
GCGAAGCTGCATTTGGCTCCT     AKLHLAP       0    0    0    0    0    0    0    0    0    1
GCGAAGCTGCCGCATGAGACT     AKLPHET       0    0    0    0    0    0    1    0    0    0
GCGAAGCTGCCGGTTTAGGCG     AKLPVQA       0    0    0    0    0    0    0    0    0    3
GCGAAGCTGCCTTTGGCGCGT     AKLPLAR       0    0    0    0    0    0    0    3    0    0
GCGAAGCTGCTGCAGCAGTCA     AKLLQQS       0    0    0    0    0    0    1    0    0    0
GCGAAGCTGCTGCAGCAGTCT     AKLLQQS       0    0    0    0    0    0    1    0    0    0
GCGAAGCTGGAGCGTACTTAT     AKLERTY       0    0    0    0    0    0    0    0    0    3
GCGAAGCTGGAGGCTAATCTT     AKLEANL       0    0    0    0    1    0    0    0    0    0
GCGAAGCTGGAGGGGAATACT     AKLEGNT       0    0    1    0    0    0    0    0    0    0
GCGAAGCTGGAGTATACTTTG     AKLEYTL       0    0    0    0    0    0    1    0    0    0
GCGAAGCTGGATCCTCCTAGT     AKLDPPS       0    0    0    0    0    0    1    0    0    0
GCGAAGCTGGATGATTCTCGG     AKLDDSR       0    0    0    0    1    0    0    0    0    0
GCGAAGCTGGATGATTCTCGT     AKLDDSR       0    0    0    0    1    0    0    0    0    0
GCGAAGCTGGATTCTAATTCA     AKLDSNS       0    0    0    0    0    0    0    0    1    0
GCGAAGCTGGATTCTAATTCT     AKLDSNS       0    0    0    0    0    0    0    0    1    0
GCGAAGCTGGCTATGACTCAA     AKLAMTQ       0    0    0    0    0    0    0    0    1    0
GCGAAGCTGGCTATGACTCAT     AKLAMTH       0    0    0    0    0    0    0    0    1    0
GCGAAGCTGTAGAAGAATCCG     AKLQKNP       0    0    0    0    0    0    0    1    0    0
GCGAAGCTGTAGCCGAATGTT     AKLQPNV       0    0    0    0    0    0    0    1    0    0
GCGAAGCTGTATCCGCATGCG     AKLYPHA       0    0    0    0    0    0    1    0    0    0
GCGAAGCTGTGGCAGCCTTCT     AKLWQPS       0    0    0    0    0    3    0    0    0    0
GCGAAGCTGTGGTCTCAAGAG     AKLWSQE       0    0    0    0    0    0    1    0    0    0
GCGAAGCTGTGGTCTCTTGTG     AKLWSLV       0    0    0    0    0    0    1    0    0    0
GCGAAGCTGTTTTCGAATAGT     AKLFSNS       0    0    0    0    0    0    0    0    0    1
GCGAAGCTTAATACGAATAAG     AKLNTNK       0    0    0    0    0    1    0    0    0    0
GCGAAGCTTAATCAGGAGGAT     AKLNQED       0    0    0    1    0    0    0    0    0    0
GCGAAGCTTACGTAGGTTCGT     AKLTQVR       0    0    0    0    0    1    0    0    0    0
GCGAAGCTTAGTGCTACTGGG     AKLSATG       0    0    0    0    0    0    1    0    0    3
GCGAAGCTTATTACTATGAAT     AKLITMN       0    0    0    0    0    0    3    0    0    0
GCGAAGCTTCAGACTACAAAA     AKLQTTK       0    0    0    0    0    0    0    1    0    0
GCGAAGCTTCAGACTACTATT     AKLQTTI       0    0    0    0    0    1    0    1    0    3
GCGAAGCTTCATGTGTTGAGT     AKLHVLS       0    0    0    0    0    0    0    1    0    0
GCGAAGCTTCATTAGAGTTCG     AKLHQSS       0    0    0    0    0    0    1    0    0    0
GCGAAGCTTCCTATGGAACCA     AKLPMEP       0    0    0    0    0    1    0    0    0    0
GCGAAGCTTCCTATGGTTCCT     AKLPMVP       0    0    0    0    0    1    0    0    0    0
GCGAAGCTTCCTCAGCATTGG     AKLPQHW       0    0    0    0    3    0    0    0    0    0
GCGAAGCTTGATCTGTATAGT     AKLDLYS       0    0    0    0    0    0    0    0    0    1
GCGAAGCTTGCGGCTGCGCTT     AKLAAAL       0    0    0    0    1    0    0    0    0    0
GCGAAGCTTGCGGGGCTTAAG     AKLAGLK       0    0    0    0    0    0    0    0    0    3
GCGAAGCTTGGTCAGACGCCT     AKLGQTP       0    0    0    0    0    0    0    0    0    1
GCGAAGCTTGGTGCGGTTTAG     AKLGAVQ       0    0    0    0    0    1    0    0    0    0
GCGAAGCTTGTGACGGCTGAT     AKLVTAD       0    0    0    0    0    0    1    0    0    0
GCGAAGCTTGTTGATCCTGGT     AKLVDPG       0    0    0    0    0    1    0    0    0    0
GCGAAGCTTTATACGAATAAG     AKLYTNK       0    0    0    0    0    1    0    0    0    0
GCGAAGCTTTCGACGATGTCT     AKLSTMS       0    0    0    0    0    0    1    3    0    0
GCGAAGCTTTGGAAGAATCTT     AKLWKNL       0    0    0    0    0    0    1    0    0    0
GCGAAGCTTTTGACTTTTGGT     AKLLTFG       0    0    0    0    0    0    1    0    0    0
GCGAAGCTTTTTCATAAGGAT     AKLFHKD       0    0    0    0    0    0    0    0    0    1
GCGAAGGAAAAAAGGGAAGAG     AKEKREE       0    0    0    0    0    0    1    0    0    0
GCGAAGGAACCGAGAACGACA     AKEPRTT       0    0    0    0    0    0    1    0    0    0
GCGAAGGAAGAGAAGGAGCCA     AKEEKEP       0    0    0    0    0    1    0    0    0    0
GCGAAGGAGAAGTTGGAGACG     AKEKLET       0    0    0    0    0    0    0    0    0    1
GCGAAGGAGAAGTTGGAGACT     AKEKLET       0    0    0    0    0    0    0    0    0    1
GCGAAGGAGAATCCTGTGCAG     AKENPVQ       0    0    0    0    0    0    0    0    1    3
GCGAAGGAGAATCCTGTGCAT     AKENPVH       0    0    0    0    0    0    0    0    1    0
GCGAAGGAGAATTTGGCTGCG     AKENLAA       0    0    0    0    0    1    3    0    0    0
GCGAAGGAGACGAAGAAGGAG     AKETKKE       0    0    0    0    0    0    0    0    0    1
GCGAAGGAGACTCAGGGTGGT     AKETQGG       0    0    0    0    1    0    0    0    0    0
GCGAAGGAGACTGATAATCAT     AKETDNH       0    0    0    0    0    3    0    0    0    0
GCGAAGGAGAGTATTGTTTAG     AKESIVQ       0    0    0    0    0    0    3    0    0    0
GCGAAGGAGAGTCATTTTCAA     AKESHFQ       0    0    0    0    0    0    1    0    0    0
GCGAAGGAGAGTCATTTTCAT     AKESHFH       0    0    0    0    0    0    1    0    0    0
GCGAAGGAGATGAAGGATATT     AKEMKDI       0    0    0    0    0    0    0    1    0    0
GCGAAGGAGATGAATCAGGGA     AKEMNQG       0    0    0    0    0    0    1    0    0    0
GCGAAGGAGATGAATCAGGGT     AKEMNQG       0    0    0    0    0    0    1    0    0    0
GCGAAGGAGATTGCGGTGCTG     AKEIAVL       0    0    0    0    0    0    0    0    0    1
GCGAAGGAGCAGCGTGAGTAT     AKEQREY       0    0    0    0    0    0    0    0    3    0
GCGAAGGAGCCTCATGATTTA     AKEPHDL       0    0    0    0    0    1    0    0    0    0
GCGAAGGAGCTGCATAATCAT     AKELHNH       0    0    0    0    0    0    0    1    0    0
GCGAAGGAGCTGCTGTGGCAT     AKELLWH       0    0    0    0    0    1    0    0    0    0
GCGAAGGAGCTTAGGCCTGGG     AKELRPG       0    0    0    0    0    1    0    0    0    0
GCGAAGGAGGAGATTTTTAGG     AKEEIFR       0    0    0    1    0    0    0    0    0    0
GCGAAGGAGGCGGGTAGGGTT     AKEAGRV       0    0    3    0    0    0    0    0    0    0
GCGAAGGAGGGTCATACGTTG     AKEGHTL       0    0    0    0    0    0    0    3    1    0
GCGAAGGAGTCGAAGAAGGAG     AKESKKE       0    0    0    0    0    0    0    0    0    1
GCGAAGGAGTCTACGATTCCT     AKESTIP       0    0    0    0    0    0    0    1    0    0
GCGAAGGAGTGGACTTTTACT     AKEWTFT       0    0    0    0    0    3    0    0    0    0
GCGAAGGAGTTGCAGTTTCTT     AKELQFL       0    0    0    0    0    0    0    0    0    1
GCGAAGGATAAGTTGGTGCAT     AKDKLVH       0    0    0    0    0    0    0    1    0    0
GCGAAGGATAATCCTCATTAT     AKDNPHY       0    0    0    0    0    0    3    0    0    0
GCGAAGGATAATGATCCGTCT     AKDNDPS       0    0    0    0    0    0    1    0    0    0
GCGAAGGATACGCATGCGGGT     AKDTHAG       0    0    0    0    0    0    0    0    0    1
GCGAAGGATACGTTGGCTACG     AKDTLAT       0    0    0    0    0    0    1    0    0    0
GCGAAGGATACGTTGGCTACT     AKDTLAT       0    0    0    0    0    0    1    0    0    0
GCGAAGGATACTAAGAATCTA     AKDTKNL       0    0    0    0    0    0    1    0    0    0
GCGAAGGATAGTACGACGATG     AKDSTTM       0    0    0    0    0    0    0    0    0    3
GCGAAGGATAGTAGTCTTGAT     AKDSSLD       0    0    0    0    0    0    1    0    0    0
GCGAAGGATATGAGGGATTCT     AKDMRDS       0    0    3    0    0    0    0    0    0    0
GCGAAGGATATTACGTTAACG     AKDITLT       0    0    0    0    0    0    0    0    0    1
GCGAAGGATATTACGTTTTCG     AKDITFS       0    0    0    0    0    0    0    0    0    1
GCGAAGGATATTAGGGATGTG     AKDIRDV       0    0    0    0    0    0    1    0    0    0
GCGAAGGATCAGATTTTGCTT     AKDQILL       0    0    0    0    0    0    0    1    0    0
GCGAAGGATCAGGCTTTGGTA     AKDQALV       0    0    0    0    0    0    0    1    0    0
GCGAAGGATCAGGCTTTGGTT     AKDQALV       0    0    0    0    0    0    0    1    0    0
GCGAAGGATCAGTCGGCTGAT     AKDQSAD       0    0    1    0    0    0    0    0    0    0
GCGAAGGATCAGTCGGTAGAA     AKDQSVE       0    0    0    0    0    0    0    1    0    0
GCGAAGGATCAGTCGGTTGAT     AKDQSVD       0    0    0    0    0    0    0    1    0    0
GCGAAGGATCATGCTCATTTT     AKDHAHF       0    0    0    0    0    0    1    0    0    0
GCGAAGGATCCGATGTGGAAT     AKDPMWN       0    0    0    0    0    0    0    1    0    0
GCGAAGGATCCGGATTCGCAT     AKDPDSH       0    0    0    0    0    0    3    0    0    0
GCGAAGGATCCTAATACTAAA     AKDPNTK       0    0    0    0    0    1    0    0    0    0
GCGAAGGATCCTAATACTAAT     AKDPNTN       0    0    0    0    0    1    3    0    0    0
GCGAAGGATCCTATGGTGTCG     AKDPMVS       0    0    0    0    0    0    0    1    0    0
GCGAAGGATCCTTCTTCTCAT     AKDPSSH       0    0    0    0    0    3    0    0    0    1
GCGAAGGATCGGTCGGCGCCG     AKDRSAP       0    0    1    0    0    0    0    0    0    0
GCGAAGGATCTTGCTCATTTT     AKDLAHF       0    0    0    0    0    0    1    0    0    0
GCGAAGGATCTTTGGGCGATT     AKDLWAI       0    0    0    0    0    0    0    1    0    0
GCGAAGGATGAGCCGCGGTTG     AKDEPRL       0    0    0    0    0    0    1    0    0    0
GCGAAGGATGAGTAGGAGCCT     AKDEQEP       0    0    0    0    0    1    0    0    0    0
GCGAAGGATGATAGTAATACG     AKDDSNT       0    0    0    0    0    1    0    0    0    0
GCGAAGGATGATATTTTGTGG     AKDDILW       0    0    0    0    0    0    1    0    0    0
GCGAAGGATGATATTTTGTTT     AKDDILF       0    0    0    0    0    0    1    0    0    0
GCGAAGGATGCGATTAAGTAT     AKDAIKY       0    0    0    0    0    0    0    0    1    0
GCGAAGGATGCGGCTCCTTCT     AKDAAPS       0    0    0    0    3    0    0    0    0    0
GCGAAGGATGCTACGATTAGG     AKDATIR       0    0    0    0    0    0    0    0    0    1
GCGAAGGATGCTACGATTAGT     AKDATIS       0    0    0    0    0    0    0    0    0    1
GCGAAGGATGCTGAGTAGACG     AKDAEQT       0    0    0    0    0    0    0    1    0    0
GCGAAGGATTCTAAGAATCTT     AKDSKNL       0    0    0    0    0    0    1    0    0    0
GCGAAGGATTGGCCGTGGACT     AKDWPWT       0    0    0    0    0    0    0    1    0    0
GCGAAGGATTTGATGAGTATT     AKDLMSI       0    0    0    0    0    0    3    0    0    0
GCGAAGGCACAAAAGCAGAAG     AKAQKQK       0    0    0    0    0    0    0    0    0    1
GCGAAGGCGAAGTCTATTCCT     AKAKSIP       0    0    0    0    0    0    1    0    0    0
GCGAAGGCGAATATTCCTTTT     AKANIPF       0    0    1    0    0    0    0    0    0    0
GCGAAGGCGACGGGGCATGGT     AKATGHG       0    0    0    0    0    0    0    1    0    1
GCGAAGGCGATGAATGCTCAT     AKAMNAH       0    0    0    1    0    0    0    0    0    0
GCGAAGGCGATTAATTGGATA     AKAINWI       0    0    0    1    0    0    0    0    0    0
GCGAAGGCGATTAATTGGATT     AKAINWI       0    0    0    1    0    0    0    0    0    0
GCGAAGGCGATTCAGTATCAT     AKAIQYH       0    0    0    0    0    0    0    0    0    3
GCGAAGGCGATTCCTCCTTCT     AKAIPPS       0    0    3    0    0    0    0    0    0    0
GCGAAGGCGATTGCTGGGATG     AKAIAGM       0    0    0    0    0    0    3    0    0    0
GCGAAGGCGCATAATAAGTTT     AKAHNKF       0    0    0    0    0    1    0    0    0    0
GCGAAGGCGCATAGTAATCAG     AKAHSNQ       0    0    0    0    0    0    0    1    0    0
GCGAAGGCGCATGCTTTTCTG     AKAHAFL       0    0    0    1    0    0    0    0    0    0
GCGAAGGCGCCTAATCATCCT     AKAPNHP       0    0    0    0    0    1    0    0    0    0
GCGAAGGCGCCTAATGGGCTT     AKAPNGL       0    0    0    0    0    3    0    0    0    0
GCGAAGGCGCCTGAGGTGTTT     AKAPEVF       0    0    0    0    0    0    0    3    0    0
GCGAAGGCGCTGAGTACGTTT     AKALSTF       0    0    0    0    0    0    0    0    1    0
GCGAAGGCGCTTAATAAGTTT     AKALNKF       0    0    0    0    0    1    0    0    0    0
GCGAAGGCGCTTCAGGAGGCA     AKALQEA       0    0    0    0    0    1    0    0    0    0
GCGAAGGCGCTTCAGGGGGCT     AKALQGA       0    0    0    0    0    1    0    0    0    0
GCGAAGGCGCTTCATAATATG     AKALHNM       0    0    0    0    0    0    0    0    1    0
GCGAAGGCGGATGTTTCTAAG     AKADVSK       0    0    0    0    0    0    0    0    0    1
GCGAAGGCGGCTATGCAGGTG     AKAAMQV       0    0    0    0    0    0    1    0    0    0
GCGAAGGCGGGTCCTTGGTAT     AKAGPWY       0    0    0    0    0    0    1    0    0    0
GCGAAGGCGGTTGAGTCTTAG     AKAVESQ       0    0    0    0    0    1    0    0    0    0
GCGAAGGCGTCTAGTGCGCTG     AKASSAL       0    0    0    0    0    0    0    0    0    1
GCGAAGGCGTCTCTGGTTCAT     AKASLVH       0    0    0    0    0    3    0    0    0    0
GCGAAGGCGTGGCAGGCACCA     AKAWQAP       0    0    0    0    0    1    0    0    0    0
GCGAAGGCGTGGCAGGCTCCT     AKAWQAP       0    0    0    0    0    1    0    3    0    0
GCGAAGGCGTGGTCTCATCTA     AKAWSHL       0    0    0    0    0    0    1    0    0    0
GCGAAGGCGTGGTCTCATCTT     AKAWSHL       0    0    0    0    0    0    1    0    0    0
GCGAAGGCTAATGTGTTGCGT     AKANVLR       0    0    0    0    0    0    0    3    0    0
GCGAAGGCTAATTATCCTCCT     AKANYPP       0    0    0    0    0    0    0    0    3    0
GCGAAGGCTACTCCTGAGAGA     AKATPER       0    0    0    0    0    0    1    0    0    0
GCGAAGGCTACTCCTGAGAGT     AKATPES       0    0    0    0    0    0    1    0    0    0
GCGAAGGCTATTATTCTTAAT     AKAIILN       0    0    0    0    0    0    0    1    0    0
GCGAAGGCTATTCATACTAAT     AKAIHTN       0    0    0    0    0    0    1    1    0    0
GCGAAGGCTCAGATGTGGGAA     AKAQMWE       0    0    0    0    0    0    0    1    0    0
GCGAAGGCTCAGATGTGGGAT     AKAQMWD       0    0    0    0    0    0    0    1    0    0
GCGAAGGCTCATATGCAGTTG     AKAHMQL       0    0    0    0    0    0    0    0    0    1
GCGAAGGCTCATCGGTTTACG     AKAHRFT       0    0    3    0    0    3    0    0    0    0
GCGAAGGCTCATGATACTTAT     AKAHDTY       0    0    0    1    0    0    0    0    0    0
GCGAAGGCTCATTATTTGTCT     AKAHYLS       0    0    0    0    0    0    0    0    0    3
GCGAAGGCTGAGTCGAGGGTT     AKAESRV       0    0    0    0    0    1    1    0    0    0
GCGAAGGCTGCGATTGGGTTG     AKAAIGL       0    0    0    0    1    0    0    0    0    0
GCGAAGGCTGCGCCGATTTGG     AKAAPIW       0    0    0    0    0    0    0    1    0    0
GCGAAGGCTGCTGAGCGGGCG     AKAAERA       0    0    0    0    0    0    0    0    0    1
GCGAAGGCTGGTCCTACTTAA     AKAGPT*       0    0    0    0    0    1    0    0    0    0
GCGAAGGCTGGTCCTACTTTT     AKAGPTF       0    0    0    0    0    1    0    0    0    0
GCGAAGGCTGTTGGTTATGTT     AKAVGYV       0    0    0    0    0    0    0    0    0    1
GCGAAGGCTTAGATTCTTGAT     AKAQILD       0    0    0    0    0    0    3    0    0    0
GCGAAGGCTTATGGGCATATT     AKAYGHI       0    0    0    0    0    3    0    0    0    0
GCGAAGGCTTCTGTGTGGATT     AKASVWI       0    0    0    0    0    1    0    0    0    0
GCGAAGGCTTCTTATTATTCG     AKASYYS       0    0    0    0    0    3    0    0    0    0
GCGAAGGCTTTTATTCTTAAT     AKAFILN       0    0    0    0    0    0    1    0    0    0
GCGAAGGCTTTTCATCATAAG     AKAFHHK       0    0    0    0    0    0    1    0    0    0
GCGAAGGGGACGAAAACGAGA     AKGTKTR       0    0    0    0    0    0    1    0    0    0
GCGAAGGGGACGATTACGAGA     AKGTITR       0    0    0    0    0    0    0    0    0    1
GCGAAGGGGAGTATTTCTACA     AKGSIST       0    0    0    0    0    0    1    0    0    0
GCGAAGGGGAGTATTTCTACT     AKGSIST       0    0    0    0    0    0    1    0    0    0
GCGAAGGGGAGTCTGAGGACG     AKGSLRT       0    0    0    0    0    1    0    0    0    0
GCGAAGGGGATTCCTTAGAAT     AKGIPQN       0    0    0    0    0    0    0    0    0    1
GCGAAGGGGCATGCGACGGAT     AKGHATD       0    0    0    0    0    1    0    0    0    0
GCGAAGGGGCCTACGTTGCGA     AKGPTLR       0    0    0    0    0    1    0    0    0    0
GCGAAGGGGCCTACGTTGCGT     AKGPTLR       0    0    0    0    0    1    0    0    0    0
GCGAAGGGGCCTCTGAATGTT     AKGPLNV       0    0    0    0    0    0    1    0    0    0
GCGAAGGGGCTGATGATGTCT     AKGLMMS       0    0    0    0    0    0    0    0    0    1
GCGAAGGGGGATCCGTATCTG     AKGDPYL       0    0    0    0    0    0    0    3    0    0
GCGAAGGGGGTGCTGCATAGG     AKGVLHR       0    0    0    1    0    0    0    0    0    0
GCGAAGGGGGTGCTGCATAGT     AKGVLHS       0    0    0    1    0    0    0    0    0    0
GCGAAGGGGGTTAGTCATCCG     AKGVSHP       0    0    0    0    0    0    1    0    0    0
GCGAAGGGGGTTTGGGGTTCG     AKGVWGS       0    0    0    0    0    0    0    0    0    1
GCGAAGGGGTCTGCTCAGGAT     AKGSAQD       0    0    0    0    0    0    3    0    0    0
GCGAAGGGGTTTAGTCATAAT     AKGFSHN       0    0    1    0    0    0    0    0    0    0
GCGAAGGGGTTTCATCTTTCT     AKGFHLS       0    0    0    0    0    1    0    0    0    0
GCGAAGGGTACTCATGATCGT     AKGTHDR       0    0    0    0    0    1    0    0    0    0
GCGAAGGGTATGTCGACTGTT     AKGMSTV       0    0    0    0    0    0    1    0    0    0
GCGAAGGGTCAGATGTGGGAG     AKGQMWE       0    0    0    0    0    0    3    0    0    0
GCGAAGGGTCAGGATCCGGGG     AKGQDPG       0    0    0    0    0    1    0    0    0    0
GCGAAGGGTCATGATACGACA     AKGHDTT       0    0    1    0    0    0    0    0    0    0
GCGAAGGGTCATGATACGACT     AKGHDTT       0    0    1    0    0    0    0    0    0    0
GCGAAGGGTCCGATGGTTGGT     AKGPMVG       0    0    0    0    0    0    1    0    0    0
GCGAAGGGTGCTGGTGTGGAT     AKGAGVD       0    0    0    0    0    1    0    0    0    0
GCGAAGGGTGCTTATCCTTCT     AKGAYPS       0    0    0    0    0    0    0    1    0    0
GCGAAGGGTGGGCCGATTCGG     AKGGPIR       0    0    0    0    0    0    0    0    0    1
GCGAAGGGTGGGTCGAATCCT     AKGGSNP       0    0    0    0    0    3    0    0    0    0
GCGAAGGGTGGTCATTCTATT     AKGGHSI       0    0    0    0    1    0    0    0    0    0
GCGAAGGGTTATGGTGTTCAG     AKGYGVQ       0    0    0    0    3    0    0    0    0    0
GCGAAGGGTTTGATTTGGAAG     AKGLIWK       0    0    0    0    0    0    3    0    0    1
GCGAAGGGTTTGTATGTGCCT     AKGLYVP       0    0    0    0    0    0    0    1    0    0
GCGAAGGTGAAGACTAATCCT     AKVKTNP       0    0    0    1    0    0    0    0    0    0
GCGAAGGTGAATGTGATTTCT     AKVNVIS       0    0    0    0    0    0    1    0    0    0
GCGAAGGTGACGTAGGCGTCG     AKVTQAS       0    0    0    0    0    0    0    0    1    0
GCGAAGGTGACTATGCCTGAA     AKVTMPE       0    0    0    0    0    1    0    0    0    0
GCGAAGGTGACTATGCCTGAT     AKVTMPD       0    0    0    0    0    1    0    0    0    0
GCGAAGGTGAGTCAGTCTCAG     AKVSQSQ       0    0    0    0    0    0    0    0    0    1
GCGAAGGTGATGTTGGGTAGG     AKVMLGR       0    0    0    0    0    0    0    0    0    3
GCGAAGGTGCAGGAGCGGACT     AKVQERT       0    0    0    0    0    0    0    0    0    3
GCGAAGGTGCATAATATTAAG     AKVHNIK       0    0    0    0    0    0    0    1    0    0
GCGAAGGTGCCTAATCGTGGG     AKVPNRG       0    0    0    0    0    0    0    0    0    1
GCGAAGGTGCCTAATCGTGGT     AKVPNRG       0    0    0    0    0    0    0    0    0    1
GCGAAGGTGCCTCCTACTAGG     AKVPPTR       0    0    1    0    0    0    0    0    0    0
GCGAAGGTGCCTCCTACTAGT     AKVPPTS       0    0    1    0    0    0    0    0    0    0
GCGAAGGTGCGTATGAATACT     AKVRMNT       0    0    0    0    0    0    0    1    0    0
GCGAAGGTGCTTGCTAGGCAG     AKVLARQ       0    0    0    0    0    0    0    3    0    0
GCGAAGGTGGAGGTGGGGAAG     AKVEVGK       0    0    0    0    0    0    0    0    0    1
GCGAAGGTGGATACGAGGTTT     AKVDTRF       0    0    0    0    0    1    0    0    0    0
GCGAAGGTGGGGAGTACTACA     AKVGSTT       0    0    0    0    0    1    0    0    0    0
GCGAAGGTGGGGAGTACTACT     AKVGSTT       0    0    1    0    0    1    0    0    0    0
GCGAAGGTGGGGGATAATTTT     AKVGDNF       0    0    0    1    0    0    0    0    0    0
GCGAAGGTGGGTCTGGCTTAG     AKVGLAQ       0    0    0    0    0    0    0    0    0    3
GCGAAGGTGGTGCCGTAGGGG     AKVVPQG       0    0    0    0    0    0    1    0    0    0
GCGAAGGTGGTGGTGGGGAAG     AKVVVGK       0    0    0    0    0    0    0    0    0    1
GCGAAGGTGTAGACTAATCCT     AKVQTNP       0    0    0    1    0    0    0    0    0    0
GCGAAGGTGTCGCCTGATACA     AKVSPDT       0    0    0    1    0    0    0    0    0    0
GCGAAGGTGTCGCCTGATACT     AKVSPDT       0    0    0    1    0    0    0    0    0    0
GCGAAGGTTAAGATTACTCGT     AKVKITR       0    0    0    0    0    0    0    0    0    1
GCGAAGGTTAAGGCGCCTGCT     AKVKAPA       0    0    0    0    1    0    0    0    0    0
GCGAAGGTTAATGTGCATGCT     AKVNVHA       0    0    0    1    0    0    0    0    0    0
GCGAAGGTTACGTAGAAGAAA     AKVTQKK       0    0    0    0    0    0    0    1    0    0
GCGAAGGTTACGTAGAAGAAT     AKVTQKN       0    0    0    0    0    0    0    1    0    0
GCGAAGGTTACTTTTCAGAGG     AKVTFQR       0    0    0    0    0    0    0    0    0    1
GCGAAGGTTAGTGCTTATGAT     AKVSAYD       0    0    0    0    0    1    0    0    0    1
GCGAAGGTTAGTTATGAGACG     AKVSYET       0    0    0    0    0    0    1    0    0    0
GCGAAGGTTAGTTATGAGACT     AKVSYET       0    0    0    0    0    0    1    0    0    0
GCGAAGGTTATTCTTCCGCGT     AKVILPR       0    0    0    0    0    0    0    3    0    0
GCGAAGGTTCAGAAGTGGCTG     AKVQKWL       0    0    0    1    0    0    0    0    0    0
GCGAAGGTTCCGACGATTCAG     AKVPTIQ       0    0    0    0    0    0    0    0    1    0
GCGAAGGTTCCGAGTACGACT     AKVPSTT       0    0    0    1    0    0    3    0    1    0
GCGAAGGTTCCGCGTTATCTG     AKVPRYL       0    0    0    0    0    0    3    0    0    0
GCGAAGGTTCCTAAGCCGAAT     AKVPKPN       0    0    0    0    0    0    1    0    0    0
GCGAAGGTTCCTATTCCTCCT     AKVPIPP       0    0    0    0    0    3    0    0    0    0
GCGAAGGTTCCTTCGCAGCTT     AKVPSQL       0    0    0    0    0    1    0    0    0    0
GCGAAGGTTCTGAAGTGGCTG     AKVLKWL       0    0    0    1    0    0    0    0    0    0
GCGAAGGTTCTGACTTTGAAG     AKVLTLK       0    0    0    0    0    0    0    0    0    1
GCGAAGGTTGCGGCTACGACG     AKVAATT       0    0    0    0    0    0    1    0    0    0
GCGAAGGTTGCGTTGCTGAGG     AKVALLR       0    0    0    0    0    0    0    0    0    1
GCGAAGGTTGGTATTACGACT     AKVGITT       0    0    0    0    0    0    0    0    0    3
GCGAAGGTTGGTCATAATGGG     AKVGHNG       0    0    0    0    1    0    0    0    0    0
GCGAAGGTTGTGACGTGTTGG     AKVVTCW       0    0    0    0    0    0    1    0    0    0
GCGAAGGTTTGGTGGCAGCCG     AKVWWQP       0    0    0    0    0    0    0    0    1    0
GCGAAGGTTTTTGATGTTATT     AKVFDVI       0    0    0    0    0    0    1    0    0    0
GCGAAGGTTTTTGCGAAGCGG     AKVFAKR       0    0    0    0    0    0    0    0    0    3
GCGAAGTAACCGCAGGCGACG     AK*PQAT       0    0    0    0    0    0    0    0    0    1
GCGAAGTAGGAGCAGGCGATT     AKQEQAI       0    0    0    0    0    0    0    1    0    0
GCGAAGTAGGTGATGGCGCAG     AKQVMAQ       0    0    0    0    0    0    1    0    0    0
GCGAAGTATAAGTCGATTCGT     AKYKSIR       0    0    0    0    0    0    1    0    0    0
GCGAAGTATACTGTGATGCCT     AKYTVMP       0    0    0    0    0    0    3    0    0    0
GCGAAGTATACTTGGAGTTCA     AKYTWSS       0    0    0    0    0    0    1    0    0    0
GCGAAGTATACTTGGAGTTCT     AKYTWSS       0    0    0    0    0    0    1    0    0    0
GCGAAGTATAGTGCTTATTAG     AKYSAYQ       0    0    0    0    0    0    0    0    0    1
GCGAAGTATATGCCTGCTGCT     AKYMPAA       0    0    0    0    0    0    0    1    0    0
GCGAAGTATCCTACTGATCAG     AKYPTDQ       0    0    0    0    0    0    1    0    0    0
GCGAAGTATGAGCCTGAGTGG     AKYEPEW       0    0    0    0    0    0    0    3    0    0
GCGAAGTATGAGGAGGGTGGT     AKYEEGG       0    0    0    0    0    0    0    0    0    1
GCGAAGTATGATCATATTCAT     AKYDHIH       0    0    0    0    0    0    0    3    0    0
GCGAAGTATGATGATTTTAGG     AKYDDFR       0    0    1    0    0    3    3    0    0    0
GCGAAGTATGCGGAGACGACT     AKYAETT       0    0    0    1    0    0    0    0    0    0
GCGAAGTATGCTGATGCTATG     AKYADAM       0    0    0    0    1    0    0    0    0    1
GCGAAGTATGTGTTGCTGACT     AKYVLLT       0    0    0    0    0    0    0    1    0    0
GCGAAGTATTCTCAGATTATG     AKYSQIM       0    0    0    0    0    0    0    0    0    1
GCGAAGTATTCTTATAGTGAG     AKYSYSE       0    0    0    0    0    1    0    0    0    0
GCGAAGTATTCTTCGTTTCAT     AKYSSFH       0    0    0    0    0    0    1    0    0    0
GCGAAGTATTCTTCTGATAGG     AKYSSDR       0    0    0    0    0    0    0    1    0    0
GCGAAGTCACCAACAAGAAAA     AKSPTRK       0    0    1    0    0    0    0    0    0    0
GCGAAGTCGACGGAGATTCAT     AKSTEIH       0    0    0    0    0    0    1    0    0    0
GCGAAGTCGACTAATATTTAG     AKSTNIQ       0    0    0    0    0    1    0    0    0    0
GCGAAGTCGACTATGAGGAAT     AKSTMRN       0    0    0    0    0    0    1    0    0    0
GCGAAGTCGAGTACGCATCAG     AKSSTHQ       0    0    0    0    0    0    1    0    0    0
GCGAAGTCGATGATTCCGACT     AKSMIPT       0    0    0    0    0    0    3    0    0    0
GCGAAGTCGATGCTTGAGCAT     AKSMLEH       0    0    0    0    0    0    0    0    0    1
GCGAAGTCGATTATGGCGTAG     AKSIMAQ       0    0    0    0    0    1    0    0    0    0
GCGAAGTCGCCGAATGAGACA     AKSPNET       0    0    0    0    0    0    0    1    0    0
GCGAAGTCGCCGAATGAGACT     AKSPNET       0    0    0    0    0    0    0    1    0    0
GCGAAGTCGCCGCCGTATACT     AKSPPYT       0    0    0    0    0    0    0    0    0    3
GCGAAGTCGCCGTCTCCGAAG     AKSPSPK       0    0    0    3    0    0    0    0    0    0
GCGAAGTCGCTGAATAAACCG     AKSLNKP       0    0    0    0    0    0    0    0    0    1
GCGAAGTCGCTGAATAATCCG     AKSLNNP       0    0    0    0    0    0    0    0    0    1
GCGAAGTCGCTGGATAAGTCA     AKSLDKS       0    0    0    0    0    0    1    0    0    0
GCGAAGTCGCTGGATAAGTCT     AKSLDKS       0    0    0    0    0    0    1    0    1    0
GCGAAGTCGCTGTATCATATT     AKSLYHI       0    0    0    0    0    0    0    0    0    1
GCGAAGTCGCTGTATCATTTT     AKSLYHF       0    0    0    0    0    0    0    0    0    1
GCGAAGTCGCTTATTACTGAT     AKSLITD       0    0    0    3    0    0    0    0    0    0
GCGAAGTCGCTTGAGCCTTAT     AKSLEPY       0    0    0    0    0    0    3    0    0    0
GCGAAGTCGCTTTAGGATAAT     AKSLQDN       0    0    0    1    0    0    0    0    0    0
GCGAAGTCGGAGCTGCATATG     AKSELHM       0    0    0    0    0    0    0    0    0    3
GCGAAGTCGGATTCGACGACT     AKSDSTT       0    0    0    0    0    0    0    1    0    0
GCGAAGTCGGATTCGCCGCTT     AKSDSPL       0    0    0    0    0    0    0    0    0    3
GCGAAGTCGGTGATGGGGATG     AKSVMGM       0    0    0    0    0    1    0    0    0    0
GCGAAGTCGGTTTAGGAGACG     AKSVQET       0    0    0    0    0    0    0    0    0    1
GCGAAGTCGTAGAGTGTTATG     AKSQSVM       0    0    0    0    0    0    0    0    0    3
GCGAAGTCGTGGCCGCTGATA     AKSWPLI       0    0    0    0    0    0    0    1    0    0
GCGAAGTCGTGGCCGCTGATT     AKSWPLI       0    0    0    0    0    0    0    1    0    0
GCGAAGTCGTGTACGCATCAG     AKSCTHQ       0    0    0    0    0    0    1    0    0    0
GCGAAGTCTAATGAGTATTGG     AKSNEYW       0    0    0    0    0    0    0    0    0    1
GCGAAGTCTACGTTGGGTTAT     AKSTLGY       0    0    0    0    0    0    1    0    0    0
GCGAAGTCTACGTTGGGTTTG     AKSTLGL       0    0    0    0    0    0    1    0    0    0
GCGAAGTCTAGTCTGGGTCAT     AKSSLGH       0    0    0    0    0    0    0    0    0    1
GCGAAGTCTAGTTCTTTAGGA     AKSSSLG       0    0    0    1    0    0    0    0    0    0
GCGAAGTCTAGTTCTTTTGGA     AKSSSFG       0    0    0    0    1    0    0    0    0    0
GCGAAGTCTATTTATCGGCAT     AKSIYRH       0    0    0    1    0    0    0    0    0    0
GCGAAGTCTATTTTTAATCAA     AKSIFNQ       0    0    0    0    0    0    1    0    0    0
GCGAAGTCTATTTTTAATCTT     AKSIFNL       0    0    0    0    0    0    1    0    0    0
GCGAAGTCTCAGAATCATCGA     AKSQNHR       0    0    0    0    0    0    0    1    0    0
GCGAAGTCTCAGAATCATCGT     AKSQNHR       0    0    0    0    0    0    0    3    0    0
GCGAAGTCTCATACGAATAGA     AKSHTNR       0    0    0    0    0    1    0    0    0    0
GCGAAGTCTCATACGAATAGT     AKSHTNS       0    0    0    0    0    1    0    0    0    1
GCGAAGTCTCCTACTAGTTTA     AKSPTSL       0    0    0    0    0    1    1    0    0    0
GCGAAGTCTCCTACTAGTTTT     AKSPTSF       0    0    1    0    0    1    3    4    0    1
GCGAAGTCTCTGACTTCGGGG     AKSLTSG       0    0    0    0    0    0    1    0    0    0
GCGAAGTCTCTGACTTCGGTT     AKSLTSV       0    0    0    0    0    0    1    0    0    0
GCGAAGTCTCTGATGATTCAG     AKSLMIQ       0    0    0    0    0    0    0    1    0    0
GCGAAGTCTCTGATGTAACAG     AKSLM*Q       0    0    1    0    1    0    0    0    0    0
GCGAAGTCTCTGATGTTACAG     AKSLMLQ       0    0    0    1    1    0    0    0    0    0
GCGAAGTCTCTGATGTTGCAG     AKSLMLQ       0    0    1    0    0    0    0    0    0    0
GCGAAGTCTCTGATGTTTAAG     AKSLMFK       0    0    0    1    0    0    0    0    0    0
GCGAAGTCTCTGATGTTTCAT     AKSLMFH       0    0    1    1    0    0    0    0    0    0
GCGAAGTCTCTGATGTTTTAG     AKSLMFQ       0    0    0    1    0    0    0    0    0    0
GCGAAGTCTCTTACGTATCGG     AKSLTYR       0    0    0    0    0    0    1    0    0    0
GCGAAGTCTCTTTCTCCGTAT     AKSLSPY       0    0    0    0    1    0    0    0    0    0
GCGAAGTCTGAGGTGAAGAAG     AKSEVKK       0    0    0    0    0    0    0    1    0    0
GCGAAGTCTGCTCCTACTGGA     AKSAPTG       0    0    0    0    0    0    1    0    0    0
GCGAAGTCTGCTCCTACTGGT     AKSAPTG       0    0    0    0    0    0    1    0    0    0
GCGAAGTCTGGGTATTATGAT     AKSGYYD       0    0    3    0    0    0    0    0    0    0
GCGAAGTCTTATGAGTATTGG     AKSYEYW       0    0    0    0    0    0    0    0    0    1
GCGAAGTCTTGGACGGATTCA     AKSWTDS       0    0    0    0    0    0    0    0    1    0
GCGAAGTCTTGGACGGATTCT     AKSWTDS       0    0    0    0    0    0    0    0    1    0
GCGAAGTCTTGTGTTCCGTAT     AKSCVPY       0    0    0    0    0    0    1    0    0    0
GCGAAGTGGAATAATCCTTGG     AKWNNPW       0    0    0    0    0    0    0    0    0    3
GCGAAGTGGAATTGGGATATT     AKWNWDI       0    0    0    0    0    0    3    0    0    0
GCGAAGTGGACTGTGAGGGTA     AKWTVRV       0    0    0    0    0    0    1    0    0    0
GCGAAGTGGACTGTGAGGGTT     AKWTVRV       0    0    0    0    0    0    1    3    0    0
GCGAAGTGGCAGGGTCAGTTG     AKWQGQL       0    0    0    0    1    0    0    0    0    1
GCGAAGTGGCATATTGAGTAG     AKWHIEQ       0    0    0    0    1    0    0    0    1    0
GCGAAGTGGCATCATAGTCTA     AKWHHSL       0    0    0    0    0    0    0    1    0    0
GCGAAGTGGCATCATAGTCTT     AKWHHSL       0    0    0    0    0    0    0    1    0    0
GCGAAGTGGCATTCGTCTTCG     AKWHSSS       0    0    0    0    0    0    0    0    1    0
GCGAAGTGGCGTGTGACGACG     AKWRVTT       0    0    0    0    1    0    0    0    0    0
GCGAAGTGGCGTGTGACGACT     AKWRVTT       0    0    0    0    1    0    0    0    0    0
GCGAAGTGGCTGCCGATTGCT     AKWLPIA       0    0    0    0    0    3    0    1    0    0
GCGAAGTGGCTGGGTCAGTTG     AKWLGQL       0    0    0    0    0    0    0    0    0    1
GCGAAGTGGGATGTTACGGAG     AKWDVTE       0    0    0    0    0    3    0    0    0    0
GCGAAGTGGGGGTTTCTTCGT     AKWGFLR       0    0    0    0    0    0    3    0    0    0
GCGAAGTGGGTGGATGATATG     AKWVDDM       0    0    0    0    0    0    3    0    0    0
GCGAAGTGGTCTCCGTATGAG     AKWSPYE       0    0    0    0    0    0    1    0    0    0
GCGAAGTGGTGGCATAAGATG     AKWWHKM       0    0    0    0    0    0    1    0    0    0
GCGAAGTGGTTTAATGCGATT     AKWFNAI       0    0    0    0    0    0    0    0    1    0
GCGAAGTGTAATACTCCGATT     AKCNTPI       0    0    0    0    0    1    0    0    0    0
GCGAAGTGTCAGAGGCATGTG     AKCQRHV       0    0    0    0    0    3    0    0    0    0
GCGAAGTGTGTGTTGCATACT     AKCVLHT       0    0    0    0    0    3    0    0    0    0
GCGAAGTGTTGTTATAAGAGT     AKCCYKS       0    0    0    0    0    0    0    0    0    3
GCGAAGTGTTTGAGTGGTTAT     AKCLSGY       0    0    0    0    0    0    0    1    0    1
GCGAAGTTGAATCGTCATGAG     AKLNRHE       0    0    0    0    0    0    0    3    0    0
GCGAAGTTGAATTCTTATAAT     AKLNSYN       0    0    0    0    0    0    0    0    0    1
GCGAAGTTGACGTGGTCTCTT     AKLTWSL       0    0    0    0    0    1    0    0    0    3
GCGAAGTTGAGTTGTCTTACG     AKLSCLT       0    0    0    0    0    0    1    0    0    0
GCGAAGTTGAGTTTGTCTGGT     AKLSLSG       0    0    0    0    0    0    0    3    0    0
GCGAAGTTGCAGGTGAAACCA     AKLQVKP       0    0    0    1    1    0    0    1    0    0
GCGAAGTTGCAGGTGATTCCA     AKLQVIP       0    0    0    1    1    0    1    0    0    1
GCGAAGTTGCATTTGTTGCAG     AKLHLLQ       0    0    0    0    0    0    1    0    0    0
GCGAAGTTGCCGTGTCCGGTT     AKLPCPV       0    0    0    0    0    0    3    0    0    0
GCGAAGTTGCCTCCTGCTAGG     AKLPPAR       0    0    0    0    0    0    0    1    0    0
GCGAAGTTGCCTCCTGCTAGT     AKLPPAS       0    0    0    0    0    0    0    1    0    0
GCGAAGTTGCTTGTGGGTCAT     AKLLVGH       0    0    0    0    0    0    0    0    0    1
GCGAAGTTGGAGCAGTAGGTG     AKLEQQV       0    0    1    0    0    0    0    0    0    0
GCGAAGTTGGATCGGTCGGGT     AKLDRSG       0    0    0    0    0    1    0    0    0    0
GCGAAGTTGGATTTGCATCTG     AKLDLHL       0    0    0    0    0    3    0    0    0    0
GCGAAGTTGGGGACGAAGGCA     AKLGTKA       0    0    0    1    0    0    0    0    0    0
GCGAAGTTGGGGACGTAGGCA     AKLGTQA       0    0    0    0    0    0    0    0    0    1
GCGAAGTTGGGGACGTAGGCT     AKLGTQA       0    0    0    0    1    1    0    1    0    3
GCGAAGTTGGTTCTGAATGCG     AKLVLNA       0    0    0    0    0    0    1    0    0    0
GCGAAGTTGGTTCTGAATGCT     AKLVLNA       0    0    0    0    0    0    1    0    0    0
GCGAAGTTGTCTTGTCGGCAA     AKLSCRQ       0    0    0    0    0    0    0    0    1    0
GCGAAGTTGTCTTGTCGGCAT     AKLSCRH       0    0    0    0    0    0    0    0    1    0
GCGAAGTTGTGTACGCGTTGT     AKLCTRC       0    0    0    0    0    1    0    0    0    0
GCGAAGTTTAAGTTTTATGAG     AKFKFYE       0    0    0    0    0    1    0    0    0    0
GCGAAGTTTAATGCTTCTCCT     AKFNASP       0    0    0    0    0    0    3    0    0    0
GCGAAGTTTACTCTTACTGGG     AKFTLTG       0    0    0    0    0    1    0    0    0    0
GCGAAGTTTACTCTTACTGGT     AKFTLTG       0    0    0    0    0    1    0    0    0    0
GCGAAGTTTAGTCATATGAGG     AKFSHMR       0    0    0    0    0    0    0    0    0    3
GCGAAGTTTATTTCGGAGGTG     AKFISEV       0    0    0    0    0    0    0    0    0    4
GCGAAGTTTCAGTCGACGGAA     AKFQSTE       0    0    0    0    0    0    0    0    0    1
GCGAAGTTTCCGATGACTATG     AKFPMTM       0    0    0    0    0    1    0    0    0    0
GCGAAGTTTCCGTCTTCTTCG     AKFPSSS       0    0    0    0    0    3    0    0    0    0
GCGAAGTTTCCTCATACTCAG     AKFPHTQ       0    0    0    0    0    3    0    0    0    0
GCGAAGTTTCTGTCGACGGTT     AKFLSTV       0    0    0    0    0    0    0    0    0    1
GCGAAGTTTGAGCTGACTAAT     AKFELTN       0    0    0    0    0    1    1    0    0    0
GCGAAGTTTGATCCTCCGTTT     AKFDPPF       0    0    0    0    0    1    0    0    0    0
GCGAAGTTTGGGAATAGTATT     AKFGNSI       0    0    0    0    0    0    0    1    0    0
GCGAAGTTTGTAGGGCGTGAT     AKFVGRD       0    0    0    1    0    0    0    0    0    0
GCGAAGTTTGTGTCGGATATT     AKFVSDI       0    0    0    0    0    0    0    3    0    0
GCGAAGTTTGTTGGGCGTGAA     AKFVGRE       0    0    0    3    0    0    0    0    0    0
GCGAAGTTTGTTTCGACGACG     AKFVSTT       0    0    0    0    0    1    0    0    0    0
GCGAATAAGAATACGGTGACA     ANKNTVT       0    0    0    0    0    0    0    1    0    0
GCGAATAAGAATATTAATGAT     ANKNIND       0    0    0    1    0    0    0    0    0    0
GCGAATAAGAATCCGTTTACT     ANKNPFT       0    0    0    0    0    0    0    0    0    4
GCGAATAAGACGCCTTATTTG     ANKTPYL       0    0    0    3    0    0    0    0    0    0
GCGAATAAGAGAACAACACCT     ANKRTTP       0    0    0    0    0    0    0    1    0    0
GCGAATAAGATGGTGGCTTGG     ANKMVAW       0    0    0    0    0    0    0    0    0    3
GCGAATAAGATTGATCTGCGT     ANKIDLR       0    0    0    0    0    1    0    0    0    0
GCGAATAAGCATATGGATTGG     ANKHMDW       0    0    0    0    0    0    3    0    0    0
GCGAATAAGCCGACTTCGGAG     ANKPTSE       0    0    0    0    0    0    0    0    1    0
GCGAATAAGCCGACTTCGGTG     ANKPTSV       0    0    0    0    0    0    0    0    1    0
GCGAATAAGCCGCCGGCGAAG     ANKPPAK       0    0    0    1    0    0    0    0    0    0
GCGAATAAGCCGCCGGCGAAT     ANKPPAN       0    0    0    1    0    0    0    0    0    0
GCGAATAAGGAGACTGATGTG     ANKETDV       0    0    0    0    0    1    0    0    0    0
GCGAATAAGGGGAGTCAGTAT     ANKGSQY       0    0    0    0    0    1    0    0    0    0
GCGAATAAGGGTTTGTATATA     ANKGLYI       0    0    0    0    0    0    0    0    0    1
GCGAATAAGGTGGCGAAGCAA     ANKVAKQ       0    0    0    0    0    0    0    1    0    0
GCGAATAAGGTTTTTGTGTCG     ANKVFVS       0    0    0    0    0    0    3    0    0    0
GCGAATAAGTATACGGTGACT     ANKYTVT       0    0    0    0    0    0    0    1    0    0
GCGAATAAGTATCGGCCTATG     ANKYRPM       0    0    0    0    0    0    0    0    0    3
GCGAATAAGTGTATGTATAAG     ANKCMYK       0    0    0    0    0    0    0    0    0    3
GCGAATAATACTCAGGGGAAG     ANNTQGK       0    0    0    0    0    0    0    0    0    1
GCGAATAATAGTACGCAGGCG     ANNSTQA       0    0    0    0    0    0    0    0    0    1
GCGAATAATCAGATTATTGGT     ANNQIIG       0    0    0    0    0    0    1    0    0    0
GCGAATAATCAGCTTACGTAT     ANNQLTY       0    0    0    0    3    0    0    0    0    0
GCGAATAATCAGGATGTGATT     ANNQDVI       0    0    0    0    0    0    0    0    0    1
GCGAATAATCATATGCGTGAT     ANNHMRD       0    0    0    0    0    3    0    0    0    0
GCGAATAATCATTAGATAAAG     ANNHQIK       0    0    1    0    0    0    0    0    0    0
GCGAATAATCATTAGATTAAG     ANNHQIK       0    0    1    0    0    0    0    0    0    0
GCGAATAATCCGAGGAATGTG     ANNPRNV       0    0    0    0    0    0    0    0    0    1
GCGAATAATCCGATGCCTATG     ANNPMPM       0    0    0    0    0    4    0    0    0    0
GCGAATAATCCGGATATTTTA     ANNPDIL       0    0    0    0    1    0    0    0    0    0
GCGAATAATCCGGATATTTTT     ANNPDIF       0    0    0    0    1    0    0    0    0    0
GCGAATAATCCTAAGCATGTT     ANNPKHV       0    0    0    0    0    0    1    0    0    0
GCGAATAATCCTACTACTGGG     ANNPTTG       0    0    0    0    0    0    0    1    0    0
GCGAATAATCCTTTTACTTAT     ANNPFTY       0    0    0    0    0    0    0    0    1    0
GCGAATAATCGGACTAGTTTG     ANNRTSL       0    0    0    0    0    0    1    0    0    0
GCGAATAATCGTGCTCATTAT     ANNRAHY       0    0    0    0    0    3    0    0    0    0
GCGAATAATCGTTATTGTTGT     ANNRYCC       0    0    0    0    0    0    3    0    0    0
GCGAATAATCTGAGTATTGTA     ANNLSIV       0    0    0    0    0    0    0    1    0    0
GCGAATAATCTGAGTATTGTT     ANNLSIV       0    0    0    0    0    0    0    1    0    0
GCGAATAATCTGTTGTGTAGG     ANNLLCR       0    0    0    0    0    0    0    0    0    1
GCGAATAATCTGTTGTGTAGT     ANNLLCS       0    0    0    0    0    0    0    0    0    1
GCGAATAATCTTTCGAGTTTT     ANNLSSF       0    0    0    0    0    0    3    0    0    0
GCGAATAATGAGCTGTCGTCT     ANNELSS       0    0    0    0    0    0    0    1    0    0
GCGAATAATGAGCTTGGGACG     ANNELGT       0    0    0    0    0    0    1    0    0    0
GCGAATAATGATGGGACGTCT     ANNDGTS       0    0    0    0    1    0    0    0    0    0
GCGAATAATGCGATGAAGACA     ANNAMKT       0    0    0    0    0    0    0    0    0    1
GCGAATAATGCGATGAAGACT     ANNAMKT       0    0    0    0    0    1    0    0    0    1
GCGAATAATGCGCAGGTGAGA     ANNAQVR       0    0    0    0    0    0    0    1    0    0
GCGAATAATGCGCAGGTGAGT     ANNAQVS       0    0    0    0    0    0    0    1    0    0
GCGAATAATGCTAATAAACAA     ANNANKQ       0    0    0    1    0    0    0    0    0    0
GCGAATAATGCTAATAATCTT     ANNANNL       0    0    0    1    0    0    0    0    0    0
GCGAATAATGCTATTTCTACG     ANNAIST       0    0    0    0    0    0    0    3    0    0
GCGAATAATGGTCGGTGGATG     ANNGRWM       0    0    0    0    0    0    0    0    0    1
GCGAATAATGGTGGGGAGCTG     ANNGGEL       0    0    0    0    0    0    1    0    0    0
GCGAATAATGTGAGTCTGAGA     ANNVSLR       0    0    0    0    0    0    0    0    0    1
GCGAATAATGTGAGTCTGAGT     ANNVSLS       0    0    0    0    0    0    0    0    0    1
GCGAATAATGTGGCTAGTCTG     ANNVASL       0    0    0    0    0    3    0    0    0    0
GCGAATAATGTTAGGCTGGGG     ANNVRLG       0    0    0    0    0    1    0    0    0    0
GCGAATAATGTTATTACTCCG     ANNVITP       0    0    0    0    1    0    0    0    0    0
GCGAATAATGTTGATTGGCGG     ANNVDWR       0    0    1    0    0    0    0    0    0    0
GCGAATAATGTTGTTACTCAG     ANNVVTQ       0    0    0    0    1    0    0    0    0    0
GCGAATAATTATCGGATTAGA     ANNYRIR       0    0    0    0    0    0    0    1    0    0
GCGAATAATTATCGGATTAGT     ANNYRIS       0    0    0    0    0    0    0    1    0    0
GCGAATAATTCGCAGATGCGT     ANNSQMR       0    0    0    0    0    0    0    1    0    0
GCGAATAATTCGTGTAATTAT     ANNSCNY       0    0    0    0    1    0    0    0    0    0
GCGAATAATTCTGTGAATAAG     ANNSVNK       0    0    0    0    0    0    0    0    1    0
GCGAATAATTGGATTACTAAG     ANNWITK       0    0    0    0    0    0    0    1    0    0
GCGAATAATTTTGAGAAGAAT     ANNFEKN       0    0    0    0    0    1    0    0    0    0
GCGAATACAAAAGAAAGGCGA     ANTKERR       0    0    0    0    0    0    0    1    0    0
GCGAATACGAAGACTTAGATG     ANTKTQM       0    0    0    0    0    0    1    0    0    0
GCGAATACGAAGGATCATAGG     ANTKDHR       0    0    0    0    0    3    0    0    0    0
GCGAATACGAATGCTAATAGA     ANTNANR       0    0    0    0    0    0    0    0    0    1
GCGAATACGAATGCTAATAGT     ANTNANS       0    0    0    0    0    0    0    0    0    1
GCGAATACGAATGTGTTGGCT     ANTNVLA       0    0    0    0    0    0    1    0    0    0
GCGAATACGACGCTGGGTGCT     ANTTLGA       0    0    0    1    0    0    0    0    0    0
GCGAATACGACGCTGTCTACG     ANTTLST       0    0    0    0    0    0    1    0    0    0
GCGAATACGACGTAGACGCGA     ANTTQTR       0    0    0    0    0    0    1    0    0    0
GCGAATACGACGTAGACGCGT     ANTTQTR       0    0    0    0    0    0    1    0    0    0
GCGAATACGACTACGCTGTTT     ANTTTLF       0    0    0    0    0    3    0    0    0    0
GCGAATACGACTATGTGGCTG     ANTTMWL       0    0    0    0    0    0    0    0    0    1
GCGAATACGAGGAAAACGAAG     ANTRKTK       0    0    0    0    0    0    0    0    0    1
GCGAATACGAGGTTTTCGACG     ANTRFST       0    0    0    0    0    0    0    0    0    3
GCGAATACGATGCATGCTTAT     ANTMHAY       0    0    0    0    0    0    0    1    0    0
GCGAATACGATGCTGCCTATA     ANTMLPI       0    0    0    0    1    0    0    0    0    0
GCGAATACGATGCTGCCTATT     ANTMLPI       0    0    0    0    1    0    0    0    0    0
GCGAATACGATTAAGCCTATG     ANTIKPM       0    0    0    0    0    0    0    0    0    3
GCGAATACGATTCAGCTGACA     ANTIQLT       0    0    1    0    0    0    0    0    0    0
GCGAATACGATTCAGCTGACT     ANTIQLT       0    0    1    0    0    0    0    0    0    0
GCGAATACGCAGATTGCTACT     ANTQIAT       0    0    0    0    0    0    1    0    0    0
GCGAATACGCATACTTCTCAT     ANTHTSH       0    0    0    0    0    0    3    0    0    0
GCGAATACGCCGATTCGTCAT     ANTPIRH       0    0    0    0    0    0    3    0    0    0
GCGAATACGCCTTAGGAGGTA     ANTPQEV       0    0    0    0    0    0    0    0    0    1
GCGAATACGCCTTAGGAGGTT     ANTPQEV       0    0    0    0    0    0    0    0    0    1
GCGAATACGCCTTATTTGCTG     ANTPYLL       0    0    0    0    0    0    0    1    0    0
GCGAATACGCGGACGGTTCAT     ANTRTVH       0    0    0    0    0    0    3    0    0    0
GCGAATACGCGTCCTGCTTCT     ANTRPAS       0    0    0    0    1    0    0    0    0    0
GCGAATACGCTGCATAGGTTG     ANTLHRL       0    0    0    0    0    0    0    1    0    0
GCGAATACGGATCTTTGGACT     ANTDLWT       0    0    0    0    0    0    3    0    0    0
GCGAATACGGATTCGTCTAGG     ANTDSSR       0    0    0    0    0    0    0    0    0    1
GCGAATACGGATTCGTCTAGT     ANTDSSS       0    0    0    0    0    0    0    0    0    1
GCGAATACGGCGGCAGAAAGA     ANTAAER       0    0    0    1    0    0    0    0    0    0
GCGAATACGGCGGCTGATTGT     ANTAADC       0    0    0    1    0    0    0    0    0    0
GCGAATACGGCGTCGACTCAG     ANTASTQ       0    0    0    0    0    0    0    0    0    1
GCGAATACGGCTGGGTTTGAT     ANTAGFD       0    0    0    0    0    0    1    0    0    0
GCGAATACGGCTTAGATTGCG     ANTAQIA       0    0    0    1    0    0    0    0    0    0
GCGAATACGGCTTCGCATTAG     ANTASHQ       0    0    0    0    0    0    1    0    0    0
GCGAATACGGGTGTTAGTGCT     ANTGVSA       0    0    0    0    0    0    0    0    1    0
GCGAATACGGTGGCGTATCAG     ANTVAYQ       0    0    0    0    0    3    0    0    0    0
GCGAATACGGTGTTGGATATG     ANTVLDM       0    0    0    0    0    0    1    0    0    0
GCGAATACGGTTTGGACTAGT     ANTVWTS       0    0    0    0    0    0    0    0    0    1
GCGAATACGTAGACGTATCCG     ANTQTYP       0    0    0    0    0    0    1    0    0    0
GCGAATACGTAGATGGATCAG     ANTQMDQ       0    0    0    0    0    1    0    0    0    0
GCGAATACGTAGATGGATCAT     ANTQMDH       0    0    0    0    0    1    0    0    0    0
GCGAATACGTATGGTAAGAAT     ANTYGKN       0    0    0    0    0    0    3    0    0    0
GCGAATACGTATTATGTTGAT     ANTYYVD       0    0    0    0    0    0    3    0    0    0
GCGAATACGTATTCGGCGTAA     ANTYSA*       0    0    0    0    0    0    1    0    0    0
GCGAATACGTATTCGGCGTTT     ANTYSAF       0    0    0    0    0    1    1    0    0    0
GCGAATACGTCGATTATGTCT     ANTSIMS       0    0    0    0    0    0    1    0    0    0
GCGAATACGTCGTCTGTTTAT     ANTSSVY       0    0    0    0    0    1    0    0    0    0
GCGAATACGTCTAAGATGCAT     ANTSKMH       0    0    0    1    0    0    0    0    0    0
GCGAATACGTCTAAGATTGCG     ANTSKIA       0    0    0    0    0    0    3    0    0    0
GCGAATACGTGGATTTCGAAG     ANTWISK       0    0    0    0    0    0    0    0    0    3
GCGAATACGTTTATGGCGCTT     ANTFMAL       0    0    0    0    0    0    0    0    0    1
GCGAATACTAAGACTACGCCT     ANTKTTP       0    0    0    0    0    0    1    0    0    0
GCGAATACTAAGCATGTGTAT     ANTKHVY       0    0    0    0    0    0    0    1    0    0
GCGAATACTAAGGATGTGTTG     ANTKDVL       0    0    0    0    1    0    0    0    0    0
GCGAATACTAATATTGGGACT     ANTNIGT       0    0    0    0    0    0    1    0    0    0
GCGAATACTACGATGCCGGAG     ANTTMPE       0    0    0    0    0    0    0    0    0    1
GCGAATACTACGCCTGTGGAT     ANTTPVD       0    0    0    0    0    0    1    0    0    0
GCGAATACTACTTATGATACG     ANTTYDT       0    0    0    0    0    0    4    0    0    0
GCGAATACTAGGGCTCCGCGT     ANTRAPR       0    0    0    0    0    1    0    0    0    0
GCGAATACTAGTAATTTTATG     ANTSNFM       0    0    0    0    0    0    1    0    0    0
GCGAATACTAGTTCTGTTGCG     ANTSSVA       0    0    1    0    0    0    0    0    0    0
GCGAATACTATGATGGGTGGT     ANTMMGG       0    0    0    0    0    0    1    0    0    0
GCGAATACTATGCATAATAGT     ANTMHNS       0    0    0    0    0    0    1    0    0    0
GCGAATACTCAGAGTGATCCT     ANTQSDP       0    0    0    0    0    0    0    0    0    1
GCGAATACTCAGAGTGCGAAT     ANTQSAN       0    0    0    0    0    0    0    1    0    0
GCGAATACTCAGGCGACTGTT     ANTQATV       0    0    0    0    0    0    0    0    0    1
GCGAATACTCATACTCGGCAT     ANTHTRH       0    0    0    0    0    0    1    0    0    0
GCGAATACTCATCGTTGGAAT     ANTHRWN       0    0    0    0    0    0    1    0    0    0
GCGAATACTCCACGAAGGAAA     ANTPRRK       0    0    0    0    1    0    0    0    0    0
GCGAATACTCCGGATGAGTCG     ANTPDES       0    0    0    3    0    0    0    0    0    0
GCGAATACTCCTAAGCCGATG     ANTPKPM       0    0    0    0    0    0    0    1    0    0
GCGAATACTCCTTATAGGATG     ANTPYRM       0    0    0    0    0    0    0    0    0    1
GCGAATACTCGATGGCCTACT     ANTRWPT       0    0    0    0    0    0    1    0    0    0
GCGAATACTCGCTGGCCTACA     ANTRWPT       0    0    0    0    0    0    1    0    0    0
GCGAATACTCGGGTGCAGACG     ANTRVQT       0    0    0    0    0    1    0    0    0    0
GCGAATACTCGGTGGCCTACT     ANTRWPT       0    0    0    0    1    0    0    0    0    0
GCGAATACTCGTAGGCCAACA     ANTRRPT       0    0    0    1    0    0    0    0    0    0
GCGAATACTCGTAGGCCTACT     ANTRRPT       0    0    0    0    1    0    0    0    0    0
GCGAATACTCTGGATAGGAAG     ANTLDRK       0    0    0    0    0    1    0    0    0    1
GCGAATACTCTGGCGACTGTA     ANTLATV       0    0    0    0    0    0    0    0    0    1
GCGAATACTGAGTCGACTTTG     ANTESTL       0    0    0    0    0    0    0    6    0    0
GCGAATACTGATCCTTCGATG     ANTDPSM       0    0    0    1    0    0    0    0    0    0
GCGAATACTGATTTGCTGACG     ANTDLLT       0    0    0    0    0    1    0    0    0    0
GCGAATACTGATTTGGTTGCG     ANTDLVA       0    0    0    0    0    3    0    0    0    0
GCGAATACTGCGAAAAGAGAA     ANTAKRE       0    0    0    0    0    0    0    1    0    0
GCGAATACTGCGAATTGTGTT     ANTANCV       0    0    0    0    0    0    0    1    0    0
GCGAATACTGCGTATGATCTA     ANTAYDL       0    0    0    0    0    0    1    0    0    0
GCGAATACTGCGTATGATCTT     ANTAYDL       0    0    0    0    0    0    1    0    0    0
GCGAATACTGCTGGTCATGGG     ANTAGHG       0    0    0    0    0    0    0    0    3    0
GCGAATACTGCTTCGACTTAT     ANTASTY       0    0    0    0    0    0    0    1    0    0
GCGAATACTGGGGTTGATTTG     ANTGVDL       0    0    0    0    0    1    0    0    0    0
GCGAATACTGGGTCTTCGCTG     ANTGSSL       0    0    0    0    0    0    0    0    0    1
GCGAATACTGTGACGTCTCCG     ANTVTSP       0    0    0    0    0    0    0    1    0    0
GCGAATACTGTTGGGTTGGCG     ANTVGLA       0    0    0    0    0    0    0    0    0    1
GCGAATACTTAGCATGTGTAT     ANTQHVY       0    0    0    0    0    0    0    1    0    0
GCGAATACTTAGGATGTGTTG     ANTQDVL       0    0    0    0    1    0    0    0    0    0
GCGAATACTTATCATAAGACG     ANTYHKT       0    0    0    0    0    0    0    0    0    1
GCGAATACTTATCATAGGCCG     ANTYHRP       0    0    0    0    0    0    0    0    0    1
GCGAATACTTATCATATGTCG     ANTYHMS       0    0    0    0    0    0    0    0    0    1
GCGAATACTTATGCGCGTTAT     ANTYARY       0    0    0    0    0    0    0    0    3    0
GCGAATACTTCGCTTTCGCTA     ANTSLSL       0    0    0    1    0    0    0    0    0    0
GCGAATACTTCGCTTTCGCTT     ANTSLSL       0    0    0    1    0    0    0    0    0    0
GCGAATACTTCGGTTCATCAT     ANTSVHH       0    0    0    0    0    0    0    3    0    0
GCGAATACTTCTGGGACTAAA     ANTSGTK       0    0    0    0    0    0    1    0    0    0
GCGAATACTTCTGGGACTAAT     ANTSGTN       0    0    0    0    0    0    1    0    0    0
GCGAATACTTCTTATGATACG     ANTSYDT       0    0    0    0    0    0    1    0    0    0
GCGAATACTTTGCATAATAGT     ANTLHNS       0    0    0    0    0    0    1    0    0    0
GCGAATACTTTGGTGTATCCG     ANTLVYP       0    0    0    0    0    1    0    0    1    0
GCGAATACTTTTGTTTGGCGT     ANTFVWR       0    0    0    0    0    0    0    1    0    0
GCGAATAGGAATCATGTTACG     ANRNHVT       0    0    0    0    0    3    0    0    0    0
GCGAATAGGAATCCGCCGATT     ANRNPPI       0    0    0    0    0    0    0    0    1    1
GCGAATAGGAGTGCGATGCAA     ANRSAMQ       0    0    0    0    0    1    0    0    0    0
GCGAATAGGAGTGCGATGCAT     ANRSAMH       0    0    0    0    0    1    0    0    0    0
GCGAATAGGATTCAGACGTCT     ANRIQTS       0    0    0    3    0    0    0    0    0    0
GCGAATAGGATTCAGGATACA     ANRIQDT       0    0    0    0    0    0    0    1    0    0
GCGAATAGGATTCAGGATACT     ANRIQDT       0    0    0    0    0    0    1    0    0    0
GCGAATAGGCCGACTGTTCTG     ANRPTVL       0    0    0    0    0    3    0    0    0    0
GCGAATAGGCCTAATTCTTAT     ANRPNSY       0    0    0    0    0    0    0    0    0    3
GCGAATAGGCCTCCGAATCAG     ANRPPNQ       0    0    0    0    0    0    0    0    0    3
GCGAATAGGCTTACTACTCTT     ANRLTTL       0    0    0    3    0    0    0    0    0    0
GCGAATAGGGATAATTGGTTG     ANRDNWL       0    0    0    0    0    0    0    0    0    1
GCGAATAGGGCGCTGGGTACT     ANRALGT       0    0    0    0    3    0    0    0    0    0
GCGAATAGGGCGGGCCCTCTT     ANRAGPL       0    0    0    0    0    0    0    0    0    1
GCGAATAGGGCGGGGCCTCTT     ANRAGPL       0    0    0    0    0    0    0    0    0    3
GCGAATAGGGGTTCGCCGGAG     ANRGSPE       0    0    0    0    0    0    0    0    0    1
GCGAATAGGGTTAATTGGTTG     ANRVNWL       0    0    0    0    0    0    0    0    0    1
GCGAATAGGGTTCAGTCTATT     ANRVQSI       0    0    0    0    0    3    0    0    0    0
GCGAATAGGTAGACTGATCCT     ANRQTDP       0    0    0    0    0    0    1    0    0    0
GCGAATAGGTCGGTGCATACT     ANRSVHT       0    0    0    3    0    0    0    0    0    0
GCGAATAGGTCTTTTATTGTT     ANRSFIV       0    0    0    0    0    3    0    0    0    0
GCGAATAGGTTTGTGCTTACT     ANRFVLT       0    0    0    0    0    1    0    0    0    0
GCGAATAGTACGCTTATTACG     ANSTLIT       0    0    0    0    0    0    1    0    0    0
GCGAATAGTACGTCTTTTCCT     ANSTSFP       0    0    0    0    0    0    1    0    0    0
GCGAATAGTACTTATACAACA     ANSTYTT       0    0    1    0    0    0    0    0    0    0
GCGAATAGTACTTATACTACT     ANSTYTT       0    0    1    0    0    0    0    0    0    0
GCGAATAGTACTTCTAGGCCT     ANSTSRP       0    0    0    0    0    0    1    0    0    0
GCGAATAGTAGGTCTCCGGAT     ANSRSPD       0    0    0    0    0    0    1    0    0    0
GCGAATAGTAGGTTTATTCAT     ANSRFIH       0    0    0    0    3    0    0    0    0    0
GCGAATAGTATTAAGCTTAAA     ANSIKLK       0    0    1    0    0    0    1    0    0    1
GCGAATAGTATTAAGCTTAAT     ANSIKLN       0    0    1    0    1    0    1    3    0    4
GCGAATAGTCAGCATATTTTT     ANSQHIF       0    0    0    0    0    0    0    1    0    0
GCGAATAGTCAGGCTCTGCTA     ANSQALL       0    0    0    0    0    0    0    1    0    0
GCGAATAGTCAGGCTCTGCTT     ANSQALL       0    0    0    0    0    0    0    1    0    1
GCGAATAGTCATAAGTCGCCG     ANSHKSP       0    0    0    0    0    0    0    0    0    1
GCGAATAGTCATCGGGCAACG     ANSHRAT       0    0    0    0    0    0    1    0    0    0
GCGAATAGTCATCGGGCTTCG     ANSHRAS       0    0    0    0    0    0    1    0    3    0
GCGAATAGTCATTATCATTAT     ANSHYHY       0    0    0    0    0    0    1    0    0    0
GCGAATAGTCCGAAGTAGACG     ANSPKQT       0    0    0    1    0    0    0    0    0    0
GCGAATAGTCCTAAGCCTACG     ANSPKPT       0    0    0    0    0    0    1    0    0    0
GCGAATAGTCGTAATTGTGTG     ANSRNCV       0    0    0    0    0    0    0    0    0    3
GCGAATAGTCGTATGATTCTA     ANSRMIL       0    0    0    0    0    0    1    0    0    0
GCGAATAGTCGTATGATTCTT     ANSRMIL       0    0    0    0    0    0    1    0    0    3
GCGAATAGTCGTCTTTCTATG     ANSRLSM       0    0    0    1    0    0    0    0    0    0
GCGAATAGTCTGACTCTTAAT     ANSLTLN       0    0    0    0    0    0    1    0    0    3
GCGAATAGTCTGCATATTTTT     ANSLHIF       0    0    0    0    0    0    0    1    0    0
GCGAATAGTCTTAAGGCTGTG     ANSLKAV       0    0    0    0    0    0    0    0    3    0
GCGAATAGTCTTCGGGCTTCG     ANSLRAS       0    0    0    0    0    0    0    0    1    0
GCGAATAGTCTTTATCATTAT     ANSLYHY       0    0    0    0    0    0    1    0    0    0
GCGAATAGTGATGATGCTAAT     ANSDDAN       0    0    0    0    0    0    0    3    0    0
GCGAATAGTGCGATTTTTATA     ANSAIFI       0    0    0    0    0    0    0    0    0    1
GCGAATAGTGCGATTTTTATT     ANSAIFI       0    0    0    0    0    0    0    0    0    1
GCGAATAGTGCGGGGACGAGG     ANSAGTR       0    0    1    0    0    0    0    0    0    0
GCGAATAGTGCTCCGACGTCT     ANSAPTS       0    0    0    3    0    0    0    0    0    0
GCGAATAGTGGGCAGATTCTT     ANSGQIL       0    0    0    0    3    0    0    0    0    0
GCGAATAGTGGGCTTACGAGT     ANSGLTS       0    0    0    0    0    0    0    0    0    3
GCGAATAGTGTGTATACTAGT     ANSVYTS       0    0    0    0    0    0    0    0    0    1
GCGAATAGTTATGTGAGAACA     ANSYVRT       0    0    0    0    0    0    0    0    0    1
GCGAATAGTTATGTGAGTTCT     ANSYVSS       0    0    0    0    0    0    0    0    0    1
GCGAATAGTTATTTGGGGCAT     ANSYLGH       0    0    1    0    0    0    0    0    0    0
GCGAATAGTTCGAAGACGTGT     ANSSKTC       0    0    0    0    0    0    0    0    0    3
GCGAATAGTTCGACGGGTCTG     ANSSTGL       0    0    0    0    0    0    0    0    1    0
GCGAATAGTTCGGCGGCGCCT     ANSSAAP       0    0    0    0    0    0    0    1    0    0
GCGAATAGTTCGGTTTAAAAA     ANSSV*K       0    0    0    0    1    0    0    0    0    0
GCGAATAGTTCGGTTTATATT     ANSSVYI       0    0    0    0    1    0    0    0    0    0
GCGAATAGTTGGTCTCCGGAT     ANSWSPD       0    0    0    0    0    0    1    0    0    0
GCGAATATAAAGACTATTCAG     ANIKTIQ       0    0    0    1    0    0    0    0    0    0
GCGAATATGAAGAGTTTGCAT     ANMKSLH       0    0    0    0    0    0    1    0    0    0
GCGAATATGAAGGCTTATAGA     ANMKAYR       0    0    0    0    0    1    0    0    0    0
GCGAATATGAATAGTAAGCCT     ANMNSKP       0    0    0    0    0    0    1    0    0    0
GCGAATATGAATGAGTCTCCT     ANMNESP       0    0    0    0    0    0    0    1    0    0
GCGAATATGAATGCGCTTTTT     ANMNALF       0    0    0    0    0    0    1    0    0    0
GCGAATATGACTAGGCTTGCG     ANMTRLA       0    0    0    0    0    0    0    1    0    0
GCGAATATGACTGATCAGACA     ANMTDQT       0    0    0    0    0    0    1    0    0    0
GCGAATATGAGGCATTTTGAG     ANMRHFE       0    0    0    0    0    0    1    0    1    0
GCGAATATGAGGTTTATGCAG     ANMRFMQ       0    0    0    1    0    0    0    0    0    0
GCGAATATGATGAATTGGAAG     ANMMNWK       0    0    0    0    0    0    0    0    0    1
GCGAATATGATGCATCCGGCG     ANMMHPA       0    0    0    1    0    0    0    0    0    0
GCGAATATGATGCCTAAAAAA     ANMMPKK       0    0    0    0    0    0    0    1    0    0
GCGAATATGATGCCTATTAAT     ANMMPIN       0    0    0    0    0    0    0    1    0    0
GCGAATATGATGCCTTATATT     ANMMPYI       0    0    3    0    0    0    0    0    0    0
GCGAATATGATTAATCTGTCT     ANMINLS       0    0    0    0    0    0    1    0    0    1
GCGAATATGATTACTGCGAGG     ANMITAR       0    0    0    1    0    0    0    0    0    0
GCGAATATGATTACTGCGAGT     ANMITAS       0    0    0    1    0    0    0    0    0    0
GCGAATATGCAGCCTGCGGGG     ANMQPAG       0    0    0    0    0    0    1    0    0    0
GCGAATATGCAGCCTGCGGGT     ANMQPAG       0    0    0    0    0    0    1    0    0    0
GCGAATATGCAGTGGTCGAGT     ANMQWSS       0    0    0    0    0    1    0    0    0    0
GCGAATATGCATGCGCATTAT     ANMHAHY       0    0    0    0    0    1    0    0    0    0
GCGAATATGCCGTCGACTACG     ANMPSTT       0    0    0    0    0    1    0    0    0    0
GCGAATATGCGTATTGCGGCT     ANMRIAA       0    0    0    0    0    0    0    0    1    0
GCGAATATGCTGCATCGTATA     ANMLHRI       0    0    0    0    0    0    0    0    0    1
GCGAATATGCTGCATCGTATT     ANMLHRI       0    0    0    0    0    0    0    0    0    1
GCGAATATGGATTTGCCGCTG     ANMDLPL       0    0    0    0    0    0    0    1    0    0
GCGAATATGGCTAGGAATAGT     ANMARNS       0    0    0    0    0    1    0    0    0    0
GCGAATATGGGGTCGCTTAGT     ANMGSLS       0    0    0    0    0    0    0    0    1    0
GCGAATATGGGTCCTATGTGG     ANMGPMW       0    0    0    0    0    0    0    0    3    0
GCGAATATGGTGGCGATGCAT     ANMVAMH       0    0    0    0    0    0    0    1    0    0
GCGAATATGGTTGTGGCTTAA     ANMVVA*       0    0    0    0    0    0    0    0    1    0
GCGAATATGGTTGTGGCTTAT     ANMVVAY       0    0    0    0    0    0    0    0    1    0
GCGAATATGTAGACTAGGCCA     ANMQTRP       0    0    0    0    0    0    0    0    0    1
GCGAATATGTAGACTAGGCCT     ANMQTRP       0    0    0    0    0    0    0    0    0    1
GCGAATATGTATAGTTCTAAA     ANMYSSK       0    0    0    0    0    0    0    1    0    0
GCGAATATGTCGATGAGTATG     ANMSMSM       0    0    0    1    0    0    0    0    0    0
GCGAATATGTCGCTGAAGGCT     ANMSLKA       0    0    0    0    0    0    0    0    1    0
GCGAATATGTCGCTGGGTCCG     ANMSLGP       0    0    0    0    0    0    0    1    0    0
GCGAATATGTCGGTTTATCCG     ANMSVYP       0    0    0    0    0    0    1    0    0    0
GCGAATATGTCGGTTTATCCT     ANMSVYP       0    0    0    0    0    0    1    0    0    0
GCGAATATGTCGTTGAATCAG     ANMSLNQ       0    0    0    0    0    0    0    0    0    1
GCGAATATGTCTATTGAGTAG     ANMSIEQ       0    0    0    0    0    0    0    0    0    1
GCGAATATGTCTTCTAAGGCT     ANMSSKA       0    0    0    0    1    0    0    0    0    0
GCGAATATGTGGCATTTTGAG     ANMWHFE       0    0    0    0    0    0    1    0    0    0
GCGAATATGTGTCATAGGCCT     ANMCHRP       0    0    0    0    0    0    1    0    0    0
GCGAATATGTGTGTGACGTGT     ANMCVTC       0    0    0    0    0    0    0    0    0    3
GCGAATATGTTGCATCCGCAG     ANMLHPQ       0    0    0    0    0    0    1    0    0    0
GCGAATATGTTGCATCCGGCG     ANMLHPA       0    0    0    1    0    0    0    0    0    0
GCGAATATGTTTAGTTCTAAT     ANMFSSN       0    0    0    0    0    0    0    1    0    0
GCGAATATGTTTATGCCGAAT     ANMFMPN       0    0    0    0    0    0    1    0    0    0
GCGAATATTAAGACTATTCAG     ANIKTIQ       0    0    0    1    0    0    0    0    0    0
GCGAATATTAAGATGCTGACG     ANIKMLT       0    0    0    0    0    0    0    0    0    1
GCGAATATTAAGTATCCGCCT     ANIKYPP       0    0    0    0    0    0    3    0    0    0
GCGAATATTAATGTGTCGCCG     ANINVSP       0    0    0    0    0    0    1    0    0    0
GCGAATATTAATGTGTCGCCT     ANINVSP       0    0    0    0    0    0    1    0    0    0
GCGAATATTAATTATGCGAGA     ANINYAR       0    0    0    0    0    0    0    0    0    1
GCGAATATTAATTATGCGAGT     ANINYAS       0    0    0    0    0    0    0    0    0    1
GCGAATATTAATTGGACTGAG     ANINWTE       0    0    1    0    0    0    0    0    0    0
GCGAATATTACTACTATTGTG     ANITTIV       0    0    0    0    0    0    1    0    0    0
GCGAATATTACTAGTGTGCCT     ANITSVP       0    0    0    0    0    0    3    0    0    0
GCGAATATTAGGCCGCTTAAG     ANIRPLK       0    0    0    0    0    0    0    0    1    0
GCGAATATTAGTACTTCTCGT     ANISTSR       0    0    0    0    1    0    0    0    0    0
GCGAATATTAGTGATAGACGA     ANISDRR       0    0    0    0    0    0    0    0    0    1
GCGAATATTAGTGATAGTCGA     ANISDSR       0    0    0    0    0    0    1    0    0    0
GCGAATATTAGTGATAGTCGT     ANISDSR       0    0    1    0    0    1    1    0    0    1
GCGAATATTATGAGGCCGGTG     ANIMRPV       0    0    1    0    0    0    0    0    0    0
GCGAATATTATGCCGAAGGCG     ANIMPKA       0    0    0    0    0    0    3    0    0    0
GCGAATATTATGGAGGGGTAG     ANIMEGQ       0    0    0    0    0    0    0    0    0    1
GCGAATATTCAGCAGGCGAAA     ANIQQAK       0    0    0    0    0    0    1    0    0    0
GCGAATATTCAGCAGGCGAAT     ANIQQAN       0    0    0    0    0    0    1    0    0    0
GCGAATATTCATGATAGAGAT     ANIHDRD       0    0    0    0    0    0    1    0    0    0
GCGAATATTCATGATAGTGAG     ANIHDSE       0    0    0    0    0    0    1    0    0    0
GCGAATATTCCGGTTCATGGT     ANIPVHG       0    0    0    0    0    0    3    0    0    0
GCGAATATTCGGATGGGTCAA     ANIRMGQ       0    0    1    0    0    0    0    0    0    0
GCGAATATTCGGATGGGTCAT     ANIRMGH       0    0    1    0    0    0    0    0    0    0
GCGAATATTCTTATGATTCTT     ANILMIL       0    0    0    0    0    0    1    0    0    0
GCGAATATTCTTTTGAATGGG     ANILLNG       0    0    0    0    0    0    0    0    1    0
GCGAATATTGAGTGGGAGGGA     ANIEWEG       0    0    0    0    0    0    1    0    0    0
GCGAATATTGAGTGGGAGGGT     ANIEWEG       0    0    1    0    0    0    1    0    0    0
GCGAATATTGATCCTTTTAAG     ANIDPFK       0    0    0    0    0    0    1    0    0    0
GCGAATATTGATCTTCCTCTA     ANIDLPL       0    0    0    1    0    0    0    0    0    0
GCGAATATTGATCTTCCTCTT     ANIDLPL       0    0    0    1    0    0    0    0    0    0
GCGAATATTGATGAGCGTAAT     ANIDERN       0    0    0    0    0    0    1    0    0    0
GCGAATATTGATGCTCGTCAG     ANIDARQ       0    0    0    0    0    0    1    0    0    0
GCGAATATTGATGCTCGTCAT     ANIDARH       0    0    0    0    0    0    1    0    0    0
GCGAATATTGATTTGCCTACG     ANIDLPT       0    0    0    0    0    1    0    0    0    0
GCGAATATTGCGCATAATCAG     ANIAHNQ       0    0    0    0    1    0    0    0    0    0
GCGAATATTGCGCGGCATGAT     ANIARHD       0    0    0    0    0    0    3    0    0    0
GCGAATATTGCGGCGCGTACG     ANIAART       0    0    1    0    0    0    1    0    0    0
GCGAATATTGCTCCGTGGCTT     ANIAPWL       0    0    0    0    0    0    0    0    0    1
GCGAATATTGGTAGGTTGATG     ANIGRLM       0    0    0    0    0    0    0    0    0    1
GCGAATATTGGTAGGTTGATT     ANIGRLI       0    0    0    0    0    0    0    0    0    1
GCGAATATTGTTGTTCGGGTT     ANIVVRV       0    0    0    0    0    1    0    0    0    0
GCGAATATTTATCAGATGACT     ANIYQMT       0    0    0    0    0    0    0    0    1    0
GCGAATATTTATCTGTATAAT     ANIYLYN       0    0    0    0    0    0    0    0    0    1
GCGAATATTTATGTGCTGAGG     ANIYVLR       0    0    0    0    0    0    1    0    0    3
GCGAATATTTCGCCGAATGTT     ANISPNV       0    0    0    0    0    0    1    0    0    0
GCGAATATTTCGCCGCGGACG     ANISPRT       0    0    0    0    0    0    0    0    1    0
GCGAATATTTCTACGGGGGAT     ANISTGD       0    0    0    0    0    0    0    0    0    1
GCGAATATTTGTGGTGGGCAT     ANICGGH       0    0    0    0    0    0    0    0    0    1
GCGAATATTTGTTGTTATACG     ANICCYT       0    0    0    0    0    0    3    3    0    0
GCGAATATTTTGGCTCCGCGT     ANILAPR       0    0    0    0    0    0    0    1    0    0
GCGAATATTTTTTCGCAGGCA     ANIFSQA       0    0    0    0    0    1    0    0    0    0
GCGAATATTTTTTCGCTGGCA     ANIFSLA       0    0    0    0    0    0    0    1    0    0
GCGAATATTTTTTCGCTGGCT     ANIFSLA       0    0    0    0    0    0    0    1    0    0
GCGAATCAGAAAGAAAAAGAA     ANQKEKE       0    0    0    0    0    0    0    0    0    1
GCGAATCAGAAGGCGAAGAGG     ANQKAKR       0    0    0    0    0    1    0    0    0    0
GCGAATCAGAATGTGGCGGCG     ANQNVAA       0    0    0    0    0    0    0    0    0    1
GCGAATCAGACTTTTGTGGGA     ANQTFVG       0    0    0    0    0    1    0    0    0    0
GCGAATCAGACTTTTGTGGGT     ANQTFVG       0    0    0    0    0    1    0    0    0    0
GCGAATCAGAGTCATTATCCG     ANQSHYP       0    0    0    0    0    3    0    1    0    0
GCGAATCAGAGTTTTAATTGG     ANQSFNW       0    0    0    0    0    0    0    0    0    3
GCGAATCAGAGTTTTGCTAAG     ANQSFAK       0    0    0    0    0    3    0    0    0    0
GCGAATCAGATGACGACGCAA     ANQMTTQ       0    0    0    1    0    0    0    0    0    0
GCGAATCAGATGACGACGCTT     ANQMTTL       0    0    0    1    0    0    0    0    0    0
GCGAATCAGATGCCTACTAGT     ANQMPTS       0    0    0    0    0    0    0    0    0    3
GCGAATCAGATGGCGTTGAGG     ANQMALR       0    0    0    0    0    1    0    0    0    0
GCGAATCAGATTTCGCTGAAT     ANQISLN       0    0    0    0    0    0    1    0    0    0
GCGAATCAGATTTGGATGACT     ANQIWMT       0    0    0    0    0    0    0    0    0    1
GCGAATCAGCAGCAGGCTTCA     ANQQQAS       0    0    0    0    0    1    0    0    0    0
GCGAATCAGCAGCAGGCTTCT     ANQQQAS       0    0    0    0    0    1    0    0    0    0
GCGAATCAGCATGTGAATGTT     ANQHVNV       0    0    0    0    0    3    0    0    0    0
GCGAATCAGCCGGCTAATGAT     ANQPAND       0    0    0    0    0    0    0    0    0    1
GCGAATCAGCGGTCAACAACG     ANQRSTT       0    0    0    0    0    1    0    0    0    0
GCGAATCAGCGTATTGGGTAT     ANQRIGY       0    0    0    0    0    1    0    0    0    0
GCGAATCAGCTGTGTCTTACG     ANQLCLT       0    0    0    0    0    1    0    0    0    0
GCGAATCAGCTTGTGCGTATG     ANQLVRM       0    0    0    0    0    3    0    0    1    0
GCGAATCAGGAGTATACGAAT     ANQEYTN       0    0    0    0    0    0    3    0    0    0
GCGAATCAGGATTATGTGTAT     ANQDYVY       0    0    0    0    0    1    0    0    0    0
GCGAATCAGGCGCGGATTGAA     ANQARIE       0    0    0    0    0    0    0    0    0    1
GCGAATCAGGCGCGGATTGAT     ANQARID       0    0    0    0    0    0    1    0    0    3
GCGAATCAGGCGGTTCCTGAG     ANQAVPE       0    0    0    0    0    3    0    0    0    0
GCGAATCAGGGGAAGGTGCAG     ANQGKVQ       0    0    0    0    0    1    1    0    0    0
GCGAATCAGGGGCAGGCTCAG     ANQGQAQ       0    0    0    0    0    0    0    0    0    3
GCGAATCAGGGTAAGACTTCT     ANQGKTS       0    0    0    0    0    3    0    0    0    0
GCGAATCAGGGTCTTCTTTGG     ANQGLLW       0    0    0    0    1    0    0    1    0    0
GCGAATCAGGGTGATCGGGGG     ANQGDRG       0    0    0    0    0    0    0    0    0    3
GCGAATCAGGTGGCTGCGACT     ANQVAAT       0    0    0    1    0    0    0    0    0    0
GCGAATCAGGTTTATGTGTAT     ANQVYVY       0    0    0    0    0    0    1    0    0    0
GCGAATCAGTAGGATCCTCAA     ANQQDPQ       0    0    0    0    0    0    0    1    0    0
GCGAATCAGTAGGATCCTCAT     ANQQDPH       0    0    0    0    0    0    0    1    0    0
GCGAATCAGTCGGTGGTGCAT     ANQSVVH       0    0    0    0    0    0    0    1    0    0
GCGAATCAGTCTGATAAGGTG     ANQSDKV       0    0    0    0    0    1    0    0    0    0
GCGAATCAGTCTTTGAATGCG     ANQSLNA       0    0    0    0    0    0    1    0    0    0
GCGAATCAGTCTTTGAATGCT     ANQSLNA       0    0    0    0    0    0    1    0    0    0
GCGAATCAGTTGCTGACTCAG     ANQLLTQ       0    0    0    0    0    0    0    1    0    0
GCGAATCAGTTTACTCATGAT     ANQFTHD       0    0    0    0    0    1    0    0    0    1
GCGAATCAGTTTGATTATGTT     ANQFDYV       0    0    0    0    0    0    0    0    0    1
GCGAATCAGTTTGTGTATCTT     ANQFVYL       0    0    1    0    0    0    0    0    0    0
GCGAATCAGTTTTAGGTTCTT     ANQFQVL       0    0    0    0    0    3    0    0    0    0
GCGAATCATAAGGATCGGCTG     ANHKDRL       0    0    0    0    0    0    0    0    0    1
GCGAATCATAAGTCGCTTAAT     ANHKSLN       0    0    0    0    0    0    0    0    1    0
GCGAATCATAAGTTTATGCTT     ANHKFML       0    0    0    0    0    0    0    3    0    0
GCGAATCATAATACTAATCCT     ANHNTNP       0    0    0    0    0    0    0    1    0    0
GCGAATCATAATCGTCCTATG     ANHNRPM       0    0    0    0    0    0    0    1    0    0
GCGAATCATAATTCTGTGCGG     ANHNSVR       0    0    1    0    0    0    0    0    0    0
GCGAATCATACGCATCAGTTG     ANHTHQL       0    0    0    1    0    0    0    0    0    0
GCGAATCATACGCCGCATTAA     ANHTPH*       0    0    0    1    0    0    0    0    0    0
GCGAATCATACGCCGCATTAT     ANHTPHY       0    0    0    1    0    3    0    0    0    3
GCGAATCATACGCCTCGGTAT     ANHTPRY       0    0    0    0    0    0    0    0    3    0
GCGAATCATACGCCTCTAGAA     ANHTPLE       0    0    0    0    0    0    1    0    0    0
GCGAATCATACGCCTCTTGAA     ANHTPLE       0    0    0    0    0    0    0    0    0    1
GCGAATCATACGCCTCTTGAT     ANHTPLD       0    0    0    0    0    0    1    0    0    0
GCGAATCATACGGCTTATTTT     ANHTAYF       0    0    1    0    0    0    0    0    0    0
GCGAATCATACGTATAAGCAT     ANHTYKH       0    0    0    0    0    1    0    0    0    0
GCGAATCATACGTTTAAGCTT     ANHTFKL       0    0    0    0    0    1    0    0    0    0
GCGAATCATACTCAGAAGATG     ANHTQKM       0    0    0    0    0    0    1    0    0    0
GCGAATCATACTCCGGTTAAG     ANHTPVK       0    0    0    0    0    0    1    0    0    0
GCGAATCATACTCGTAATACA     ANHTRNT       0    0    0    0    0    0    1    0    0    0
GCGAATCATACTCGTAATACT     ANHTRNT       0    0    0    0    0    0    3    0    0    0
GCGAATCATACTGTTCCGAAG     ANHTVPK       0    0    0    0    0    1    0    0    0    0
GCGAATCATACTTATCAGATG     ANHTYQM       0    0    0    0    0    0    1    0    0    0
GCGAATCATAGTAATGGTGTG     ANHSNGV       0    0    0    0    0    0    0    0    1    0
GCGAATCATAGTACGCGGAAA     ANHSTRK       0    0    0    1    0    0    0    0    0    0
GCGAATCATAGTACGCGGTTT     ANHSTRF       0    0    0    1    0    0    0    0    0    0
GCGAATCATAGTACTGTGAAG     ANHSTVK       0    0    0    0    1    0    0    0    0    0
GCGAATCATAGTGGTATGCAG     ANHSGMQ       0    0    0    0    0    0    1    0    0    0
GCGAATCATATGCTGGAGGGT     ANHMLEG       0    0    0    0    0    0    0    3    0    0
GCGAATCATATGGGGCAGCGT     ANHMGQR       0    0    0    0    0    0    0    1    0    0
GCGAATCATCAGATGGCGATA     ANHQMAI       0    0    0    0    0    1    0    0    0    1
GCGAATCATCAGCGTACTTCG     ANHQRTS       0    0    0    0    0    1    0    0    0    0
GCGAATCATCAGGATTTTTCG     ANHQDFS       0    0    0    0    0    0    0    0    0    3
GCGAATCATCATGAGTCGGAG     ANHHESE       0    0    0    0    0    0    1    0    0    0
GCGAATCATCATGAGTCGGAT     ANHHESD       0    0    0    0    0    0    1    0    0    0
GCGAATCATCATGCTGATGTG     ANHHADV       0    0    0    0    0    1    3    0    0    0
GCGAATCATCATGCTGATGTT     ANHHADV       0    0    0    0    0    1    0    0    0    0
GCGAATCATCCGAATCGGACA     ANHPNRT       0    0    0    0    0    0    0    1    0    0
GCGAATCATCCTCGGAGTATG     ANHPRSM       0    0    0    0    0    0    1    0    0    0
GCGAATCATCGTGAGCATAAG     ANHREHK       0    0    0    0    1    0    0    0    0    0
GCGAATCATCGTGTTTTTTAG     ANHRVFQ       0    0    0    0    0    0    0    3    0    0
GCGAATCATCGTTGGGGTTTT     ANHRWGF       0    0    0    0    0    0    1    0    0    0
GCGAATCATCTAACGCAAAGA     ANHLTQR       0    0    0    0    1    0    0    0    0    0
GCGAATCATCTTACGCATAGT     ANHLTHS       0    0    0    0    1    0    0    0    0    0
GCGAATCATGAGAATTGGTAT     ANHENWY       0    0    0    0    0    0    0    1    0    0
GCGAATCATGAGCTGAATAAG     ANHELNK       0    0    1    0    0    1    1    1    0    3
GCGAATCATGATACTCGGATG     ANHDTRM       0    0    0    0    0    0    0    1    0    0
GCGAATCATGATATTCTGTAT     ANHDILY       0    0    0    0    0    0    0    0    3    0
GCGAATCATGATATTTATTCA     ANHDIYS       0    0    0    0    0    0    1    0    0    0
GCGAATCATGATGTGTATCGG     ANHDVYR       0    0    0    0    0    1    0    0    0    0
GCGAATCATGATGTGTATCGT     ANHDVYR       0    0    0    0    0    1    0    0    0    0
GCGAATCATGATTCTACAACA     ANHDSTT       0    0    0    0    0    0    0    1    0    0
GCGAATCATGCTACGTATGGA     ANHATYG       0    0    0    0    0    0    1    0    0    0
GCGAATCATGCTACGTATGGT     ANHATYG       0    0    0    0    0    0    1    0    0    0
GCGAATCATGCTATGGATCCG     ANHAMDP       0    0    0    0    0    0    1    0    0    0
GCGAATCATGTGGCTGAGATA     ANHVAEI       0    0    0    0    0    0    0    0    0    1
GCGAATCATGTGGCTGAGATT     ANHVAEI       0    0    0    0    0    0    0    0    0    1
GCGAATCATGTTAGTCGGCCA     ANHVSRP       0    0    0    0    0    0    0    0    0    1
GCGAATCATGTTAGTCGGCCT     ANHVSRP       0    0    0    0    0    0    0    0    0    1
GCGAATCATGTTTCTACTACT     ANHVSTT       0    0    0    0    0    0    0    1    0    0
GCGAATCATTAGATTAATTTT     ANHQINF       0    0    0    0    0    0    1    0    0    0
GCGAATCATTAGGTTCCTGAG     ANHQVPE       0    0    0    0    0    3    0    0    0    0
GCGAATCATTATCCGCCGTAG     ANHYPPQ       0    0    0    0    0    0    0    0    0    3
GCGAATCATTCGCCTCTTGAT     ANHSPLD       0    0    0    0    0    0    0    0    0    1
GCGAATCATTCGGGTGATGCT     ANHSGDA       0    0    0    0    0    0    0    1    1    0
GCGAATCATTCTATTGAGGAT     ANHSIED       0    0    0    0    1    0    0    0    0    0
GCGAATCATTCTGCTCTTTAT     ANHSALY       0    0    0    0    0    0    3    0    0    0
GCGAATCATTGGATGACTGGT     ANHWMTG       0    0    0    0    0    0    1    0    0    0
GCGAATCATTGGATGACTGTA     ANHWMTV       0    0    0    0    0    0    1    0    0    0
GCGAATCATTGGGTGATGCCT     ANHWVMP       0    0    0    0    1    0    0    0    0    0
GCGAATCATTGGGTGCTGCCT     ANHWVLP       0    0    0    0    1    0    0    0    0    0
GCGAATCATTTGAATGAGATT     ANHLNEI       0    0    0    0    0    0    0    3    0    0
GCGAATCATTTGCCGTATATT     ANHLPYI       0    0    0    1    0    0    0    0    0    0
GCGAATCATTTTAGTTCTCCG     ANHFSSP       0    0    0    0    0    0    0    0    0    3
GCGAATCATTTTGTTAATAAA     ANHFVNK       0    0    0    0    0    0    0    1    0    0
GCGAATCATTTTGTTAATAAT     ANHFVNN       0    0    0    0    0    0    0    1    0    0
GCGAATCATTTTGTTTCTGAG     ANHFVSE       0    0    0    0    1    0    0    0    0    0
GCGAATCCAGGAGAGAAGAAG     ANPGEKK       0    0    0    1    0    0    0    0    0    0
GCGAATCCGAAGACGCCTATT     ANPKTPI       0    0    0    0    0    0    0    0    0    1
GCGAATCCGAATCGTGTTATT     ANPNRVI       0    0    0    1    0    0    0    0    0    0
GCGAATCCGACGAATGCTACG     ANPTNAT       0    0    0    0    0    0    1    0    0    0
GCGAATCCGACGCCGAATCAT     ANPTPNH       0    0    0    0    0    1    0    0    0    0
GCGAATCCGAGTCCTAAGCCG     ANPSPKP       0    0    0    0    1    0    0    0    0    0
GCGAATCCGAGTCCTATGCCG     ANPSPMP       0    0    0    0    1    0    0    0    0    0
GCGAATCCGATTACTACGCGT     ANPITTR       0    0    0    0    0    0    1    0    0    0
GCGAATCCGATTGTGTTTACG     ANPIVFT       0    0    0    1    0    3    1    0    0    0
GCGAATCCGCAGGATCTTGTT     ANPQDLV       0    0    0    0    1    0    0    0    0    0
GCGAATCCGCAGGGAGCAAAG     ANPQGAK       0    0    0    0    0    0    1    0    0    0
GCGAATCCGCAGGGTTAGGAA     ANPQGQE       0    0    0    0    1    0    0    0    0    0
GCGAATCCGCAGGGTTAGGTT     ANPQGQV       0    0    0    0    1    3    0    0    0    0
GCGAATCCGCATGCTATTAAG     ANPHAIK       0    0    0    0    0    0    1    0    0    0
GCGAATCCGCATGTGAGTACT     ANPHVST       0    0    0    0    0    1    0    0    0    0
GCGAATCCGCATTAGGGGAGT     ANPHQGS       0    0    0    4    0    0    0    0    0    0
GCGAATCCGCCGTAGAAACAA     ANPPQKQ       0    0    0    0    0    0    1    0    0    0
GCGAATCCGCCGTAGAATCTT     ANPPQNL       0    0    0    0    0    0    1    0    0    0
GCGAATCCGCGGCAGACGACT     ANPRQTT       0    0    0    0    0    0    1    0    0    0
GCGAATCCGCGGTGTACGGGT     ANPRCTG       0    0    0    0    0    0    3    0    0    3
GCGAATCCGCTGGGTGCTATG     ANPLGAM       0    0    0    0    0    0    1    0    0    0
GCGAATCCGCTTAGGTTGCCG     ANPLRLP       0    0    0    1    0    0    0    0    0    0
GCGAATCCGGAGAGGGAGTTG     ANPEREL       0    0    0    0    0    0    0    0    0    1
GCGAATCCGGAGGAGCTTAAG     ANPEELK       0    0    0    0    0    0    0    0    0    1
GCGAATCCGGCTATGACGAAT     ANPAMTN       0    0    3    0    0    0    0    0    0    0
GCGAATCCGGGTTGTCTGAAG     ANPGCLK       0    0    0    0    0    1    0    0    0    0
GCGAATCCGGGTTGTCTGAAT     ANPGCLN       0    0    0    0    0    1    0    0    0    0
GCGAATCCGGTGACGGCGTTG     ANPVTAL       0    0    0    1    0    0    0    0    0    0
GCGAATCCGGTGCGTTGGATG     ANPVRWM       0    0    0    0    0    1    0    0    0    0
GCGAATCCGGTGTGGACTCCT     ANPVWTP       0    0    0    0    0    0    0    0    0    1
GCGAATCCGTATACTACTTCA     ANPYTTS       0    0    0    0    0    0    0    1    0    0
GCGAATCCGTATACTACTTCT     ANPYTTS       0    0    0    0    0    0    0    1    0    0
GCGAATCCGTATGGGTATCGG     ANPYGYR       0    0    0    0    0    0    0    1    0    0
GCGAATCCGTATTATCGTGAT     ANPYYRD       0    0    0    0    0    0    0    0    0    1
GCGAATCCGTCGGCGATGGAA     ANPSAME       0    0    0    0    0    0    0    0    0    1
GCGAATCCGTCGGCGATGGAT     ANPSAMD       0    0    0    0    0    0    0    0    0    1
GCGAATCCGTCGGTTCCTTCT     ANPSVPS       0    0    0    0    0    0    0    1    0    0
GCGAATCCGTCTTTTGGGCCT     ANPSFGP       0    0    0    3    0    0    0    0    0    0
GCGAATCCGTGGCCGAATTCT     ANPWPNS       0    0    0    0    0    3    0    0    0    0
GCGAATCCGTGGGGTCCTTCG     ANPWGPS       0    0    0    1    0    0    0    0    0    0
GCGAATCCGTTGGAGGGGAGT     ANPLEGS       0    0    0    0    0    1    0    0    0    0
GCGAATCCGTTGTATGTTCAA     ANPLYVQ       0    0    0    0    0    0    1    0    0    0
GCGAATCCGTTGTATGTTCAT     ANPLYVH       0    0    0    0    0    0    1    0    0    0
GCGAATCCGTTTCAGTTGAGT     ANPFQLS       0    0    0    0    0    1    0    0    0    0
GCGAATCCGTTTGGTCATGAA     ANPFGHE       0    0    0    1    0    0    0    0    0    0
GCGAATCCGTTTGGTCATGAT     ANPFGHD       0    0    0    1    0    0    0    0    0    0
GCGAATCCTAAGAATTTAAGA     ANPKNLR       0    0    1    1    0    0    0    0    0    0
GCGAATCCTAAGAATTTTATA     ANPKNFI       0    0    0    0    1    0    0    0    0    0
GCGAATCCTAAGATGATTTAA     ANPKMI*       0    0    0    0    0    1    0    0    0    0
GCGAATCCTAAGATGATTTAT     ANPKMIY       0    0    0    0    0    1    0    0    0    0
GCGAATCCTAAGGGTTTTGTG     ANPKGFV       0    0    0    0    0    0    6    0    0    0
GCGAATCCTAAGTCTTTGGCT     ANPKSLA       0    0    0    0    0    3    0    0    0    0
GCGAATCCTACGGGTGAAACA     ANPTGET       0    0    0    1    0    0    0    0    0    0
GCGAATCCTACGGGTGATACT     ANPTGDT       0    0    0    1    0    0    0    0    0    0
GCGAATCCTAGTCCTATGTCT     ANPSPMS       0    0    0    0    0    0    1    0    0    0
GCGAATCCTAGTCGGGAAAAG     ANPSREK       0    0    0    0    0    0    1    0    0    0
GCGAATCCTAGTCGGGATTTG     ANPSRDL       0    0    0    0    0    0    3    0    0    0
GCGAATCCTAGTGGTTATCCT     ANPSGYP       0    0    0    0    0    0    0    1    0    0
GCGAATCCTAGTTGGAATCCG     ANPSWNP       0    0    0    0    0    0    0    0    0    1
GCGAATCCTATGACGTATTAA     ANPMTY*       0    0    0    0    0    0    1    0    0    0
GCGAATCCTATGACGTATTAT     ANPMTYY       0    0    0    0    0    0    1    0    0    0
GCGAATCCTATGCCGGTTCGT     ANPMPVR       0    0    0    0    0    3    0    0    0    0
GCGAATCCTATGTCGAGTCTT     ANPMSSL       0    0    0    0    0    0    0    1    0    0
GCGAATCCTATTAGGCTGACG     ANPIRLT       0    0    0    0    0    0    0    0    0    1
GCGAATCCTATTGAGATTACT     ANPIEIT       0    0    0    0    0    0    1    0    0    0
GCGAATCCTCAGAATTGGTAT     ANPQNWY       0    0    0    0    0    0    0    1    0    0
GCGAATCCTCAGATGTGGGAG     ANPQMWE       0    0    0    0    0    0    0    0    0    1
GCGAATCCTCAGTATCCTTGG     ANPQYPW       0    0    0    0    0    0    1    0    0    0
GCGAATCCTCAGTTTACTGAG     ANPQFTE       0    0    0    0    0    0    1    0    0    0
GCGAATCCTCATATGATAGAA     ANPHMIE       0    0    0    0    0    0    1    0    0    0
GCGAATCCTCATATGATTGAT     ANPHMID       0    0    0    0    0    0    1    0    0    0
GCGAATCCTCATTCTCAGCAT     ANPHSQH       0    0    0    0    0    0    1    0    0    0
GCGAATCCTCCGTCTGTTGGT     ANPPSVG       0    0    0    0    1    0    0    0    0    0
GCGAATCCTCCTACGCCTTGG     ANPPTPW       0    0    0    0    0    1    0    0    0    0
GCGAATCCTCCTCATAGGACA     ANPPHRT       0    0    0    0    0    0    1    0    0    0
GCGAATCCTCCTCATAGGACT     ANPPHRT       0    0    0    0    0    0    1    0    0    0
GCGAATCCTCTGATTGCGGCG     ANPLIAA       0    0    0    0    0    0    0    0    1    0
GCGAATCCTCTGTATCCTTGG     ANPLYPW       0    0    0    0    0    0    1    0    0    0
GCGAATCCTCTTGCGGTGTAT     ANPLAVY       0    0    0    0    0    0    0    0    1    0
GCGAATCCTGAGTATGCGAAT     ANPEYAN       0    0    0    0    0    0    1    0    0    0
GCGAATCCTGATAAGATGCTT     ANPDKML       0    0    0    0    0    0    0    3    0    0
GCGAATCCTGATGAGCATGGT     ANPDEHG       0    0    0    0    3    0    0    0    0    0
GCGAATCCTGATGGTCTGCGG     ANPDGLR       0    0    0    0    0    1    0    0    0    0
GCGAATCCTGATGGTCTGCGT     ANPDGLR       0    0    0    0    0    1    0    0    0    0
GCGAATCCTGATTGTTAAAAT     ANPDC*N       0    0    0    0    0    1    0    0    0    0
GCGAATCCTGATTGTTATAAG     ANPDCYK       0    0    0    0    0    1    0    0    0    0
GCGAATCCTGATTTTCATTCG     ANPDFHS       0    0    0    0    0    0    1    0    0    0
GCGAATCCTGATTTTCATTCT     ANPDFHS       0    0    0    0    0    0    1    0    0    0
GCGAATCCTGCGTCGATTGAT     ANPASID       0    0    0    1    0    0    0    0    0    0
GCGAATCCTGCGTCTTATTCA     ANPASYS       0    0    0    0    0    0    0    0    1    0
GCGAATCCTGCGTCTTATTCT     ANPASYS       0    0    0    0    0    0    0    0    1    0
GCGAATCCTGGGGCTCATCCA     ANPGAHP       0    0    0    1    0    0    0    0    0    0
GCGAATCCTGGGGCTCATCCT     ANPGAHP       0    0    0    1    0    0    0    0    3    0
GCGAATCCTGGGTATGATAAG     ANPGYDK       0    0    0    0    0    0    3    0    0    0
GCGAATCCTGGTAATAATAGT     ANPGNNS       0    0    0    0    0    0    0    0    0    1
GCGAATCCTGGTATGAGTAAT     ANPGMSN       0    0    3    0    0    0    0    0    0    0
GCGAATCCTGGTGAGATGAAG     ANPGEMK       0    0    0    1    0    0    0    0    0    0
GCGAATCCTGGTGTTGGTCAG     ANPGVGQ       0    0    0    0    0    0    0    1    0    0
GCGAATCCTGGTTGTATTGAG     ANPGCIE       0    0    0    0    0    1    0    0    0    0
GCGAATCCTGTTCTTGCTCAT     ANPVLAH       0    0    0    0    0    0    1    0    0    0
GCGAATCCTGTTGGTATTGCA     ANPVGIA       0    0    0    0    0    1    0    0    0    0
GCGAATCCTGTTGGTATTGCT     ANPVGIA       0    0    0    0    0    1    0    0    0    0
GCGAATCCTTAGAATTTTAGT     ANPQNFS       0    0    1    1    0    0    0    0    0    0
GCGAATCCTTATAGGCTGACG     ANPYRLT       0    0    0    0    0    0    0    0    0    1
GCGAATCCTTATCTTGTTAGT     ANPYLVS       0    0    0    0    0    0    0    0    0    1
GCGAATCCTTCGATGGTGCAG     ANPSMVQ       0    0    0    0    0    0    6    0    0    1
GCGAATCCTTGGAATACTAGT     ANPWNTS       0    0    0    0    0    0    0    0    0    1
GCGAATCCTTGGTTTACTGTT     ANPWFTV       0    0    0    0    0    0    1    0    0    0
GCGAATCCTTGTCCTATGTCG     ANPCPMS       0    0    0    0    0    0    0    1    0    0
GCGAATCCTTTGACTGAGCCG     ANPLTEP       0    0    0    0    0    0    0    1    0    0
GCGAATCGATATCTTAGTCTT     ANRYLSL       0    0    0    0    0    1    0    0    0    0
GCGAATCGGACTATTCATTTG     ANRTIHL       0    0    0    1    0    0    0    0    0    0
GCGAATCGGAGTGATGCGGTG     ANRSDAV       0    0    0    0    0    0    0    0    0    3
GCGAATCGGATGTCTCAGACG     ANRMSQT       0    0    0    0    0    0    1    0    0    0
GCGAATCGGCAGCCTTAGGTG     ANRQPQV       0    0    0    0    0    0    1    0    0    0
GCGAATCGGCATTGGTGGGTT     ANRHWWV       0    0    0    0    0    0    3    0    0    0
GCGAATCGGCCTATTGCGACG     ANRPIAT       0    0    0    1    0    0    0    0    0    0
GCGAATCGGGATTCTATTGAG     ANRDSIE       0    0    0    0    0    0    1    0    0    0
GCGAATCGGGCGTCGGATAAT     ANRASDN       0    0    0    0    0    0    0    1    0    0
GCGAATCGGGGGGAGATTCTG     ANRGEIL       0    0    0    1    0    0    0    0    0    0
GCGAATCGGTATATTCAGCCT     ANRYIQP       0    0    0    0    0    1    0    0    0    0
GCGAATCGGTGGCATACTTAG     ANRWHTQ       0    0    0    0    0    0    0    1    0    0
GCGAATCGTAATAATGCTGGT     ANRNNAG       0    0    0    0    0    0    3    0    0    0
GCGAATCGTAATCATACGTAA     ANRNHT*       0    0    0    0    0    0    1    0    0    0
GCGAATCGTAATCATACGTAT     ANRNHTY       0    0    0    0    0    0    1    0    0    0
GCGAATCGTAATCTTAGTCTA     ANRNLSL       0    0    0    0    0    1    0    0    0    0
GCGAATCGTAATCTTAGTCTT     ANRNLSL       0    0    0    0    1    1    0    0    0    0
GCGAATCGTAATTTGAGTGAT     ANRNLSD       0    0    0    0    0    0    0    0    0    1
GCGAATCGTACTGAGTTGTGG     ANRTELW       0    0    0    1    0    0    0    0    0    0
GCGAATCGTAGTCTGGATGTT     ANRSLDV       0    0    0    1    0    0    0    0    0    0
GCGAATCGTATGCCTGGGGCG     ANRMPGA       0    0    0    0    0    0    0    0    0    3
GCGAATCGTCATGAGAGTACG     ANRHEST       0    0    0    0    0    0    3    0    0    0
GCGAATCGTGATAAGGTTGGT     ANRDKVG       0    0    0    0    0    0    3    0    0    0
GCGAATCGTGATCAGCGTCCG     ANRDQRP       0    0    0    0    0    1    0    0    0    0
GCGAATCGTGATTTGCTGTAG     ANRDLLQ       0    0    0    0    0    1    0    0    0    0
GCGAATCGTGATTTGCTGTAT     ANRDLLY       0    0    0    0    0    1    0    0    0    0
GCGAATCGTGCGGATGGGTAT     ANRADGY       0    0    0    0    0    0    0    0    0    1
GCGAATCGTGGGATGCATACT     ANRGMHT       0    0    0    0    0    0    0    1    0    0
GCGAATCGTGGTCAGTCTCCG     ANRGQSP       0    0    0    0    0    3    0    0    0    0
GCGAATCGTGTGGAGAGGTTG     ANRVERL       0    0    0    0    0    0    3    0    0    0
GCGAATCGTTAGATGATGACG     ANRQMMT       0    0    0    1    0    0    0    0    0    0
GCGAATCGTTATCTTAGTCTT     ANRYLSL       0    0    0    0    0    1    0    0    0    0
GCGAATCGTTATTTGAGTGAT     ANRYLSD       0    0    0    0    0    0    0    0    0    1
GCGAATCGTTTGCCGTCGAGG     ANRLPSR       0    0    0    0    0    0    1    0    0    0
GCGAATCGTTTGCCGTCGAGT     ANRLPSS       0    0    0    0    0    0    1    0    0    0
GCGAATCTGAAGACTATTAAG     ANLKTIK       0    0    0    0    0    0    0    0    0    1
GCGAATCTGAATTAGAAGCGG     ANLNQKR       0    0    0    0    0    0    3    0    0    0
GCGAATCTGACGCCTCGTTCT     ANLTPRS       0    0    0    0    0    1    0    0    0    0
GCGAATCTGACGGAGTCTTTT     ANLTESF       0    0    0    0    0    0    0    1    0    0
GCGAATCTGACGGGTGATAAT     ANLTGDN       0    0    0    0    0    1    0    0    0    0
GCGAATCTGAGGCCTATGGGA     ANLRPMG       0    0    0    1    0    0    0    0    0    0
GCGAATCTGAGGCCTATGGGT     ANLRPMG       0    0    0    1    0    0    0    0    0    0
GCGAATCTGATGTTGCCGAAT     ANLMLPN       0    0    0    0    0    1    0    0    0    0
GCGAATCTGATGTTGCCGATG     ANLMLPM       0    0    0    0    0    1    0    0    0    0
GCGAATCTGATTGTTGGTAGT     ANLIVGS       0    0    0    0    0    0    0    3    0    0
GCGAATCTGATTTTTCAAAAT     ANLIFQN       0    0    0    0    0    0    0    0    0    1
GCGAATCTGATTTTTCATATG     ANLIFHM       0    0    0    0    0    0    0    0    0    1
GCGAATCTGCAGGGTCGGTCT     ANLQGRS       0    0    0    0    1    0    0    0    0    0
GCGAATCTGCATAGGATGTCG     ANLHRMS       0    0    0    0    0    0    0    3    0    0
GCGAATCTGCATCCTTTGGAT     ANLHPLD       0    0    0    0    0    0    0    0    0    1
GCGAATCTGCCGGTTTCTCAA     ANLPVSQ       0    0    0    0    0    0    1    0    0    0
GCGAATCTGCCGGTTTCTCAT     ANLPVSH       0    0    0    1    0    0    1    0    0    0
GCGAATCTGCCTCATACGCAG     ANLPHTQ       0    0    0    0    0    1    0    0    0    0
GCGAATCTGCCTTATGATGAG     ANLPYDE       0    0    0    0    0    3    0    0    0    0
GCGAATCTGCGGACTGAGCGA     ANLRTER       0    0    0    1    0    0    0    0    0    0
GCGAATCTGCGGACTGAGCGT     ANLRTER       0    0    0    1    0    0    0    0    0    0
GCGAATCTGCGGATTATGCAT     ANLRIMH       0    0    3    0    0    0    0    0    0    0
GCGAATCTGCGGTCTTCTTCG     ANLRSSS       0    0    0    0    0    1    0    0    0    0
GCGAATCTGCGTTATGAGGAT     ANLRYED       0    0    3    0    0    0    0    0    0    0
GCGAATCTGCTGCCTACGGTG     ANLLPTV       0    0    0    0    0    0    0    0    0    3
GCGAATCTGCTTGCTTCTAAA     ANLLASK       0    0    0    0    0    1    0    0    0    0
GCGAATCTGCTTGCTTCTAAT     ANLLASN       0    0    0    0    0    1    0    0    0    0
GCGAATCTGGAGCAGACGATG     ANLEQTM       0    0    0    0    0    0    0    0    0    1
GCGAATCTGGAGCCTGTTTAT     ANLEPVY       0    0    0    0    0    1    0    0    0    0
GCGAATCTGGCTCCGTATGTT     ANLAPYV       0    0    0    0    0    0    1    0    0    0
GCGAATCTGGGGCCATGGTGT     ANLGPWC       0    0    0    0    0    1    0    0    0    0
GCGAATCTGGGTGAGGAGGTT     ANLGEEV       0    0    0    0    0    1    0    0    0    0
GCGAATCTGGTGATTGTTGAT     ANLVIVD       0    0    0    0    0    0    0    0    0    1
GCGAATCTGTATCCTTTGCGG     ANLYPLR       0    0    0    0    0    0    1    0    0    0
GCGAATCTGTATCCTTTGCGT     ANLYPLR       0    0    0    0    0    0    1    0    0    0
GCGAATCTGTCTCTTCTGACG     ANLSLLT       0    0    0    3    0    0    0    0    0    0
GCGAATCTGTCTCTTGATTTT     ANLSLDF       0    0    0    0    0    0    0    3    0    0
GCGAATCTGTTTTTTCATATG     ANLFFHM       0    0    0    0    0    0    0    0    0    1
GCGAATCTTAAGACGGAGCTT     ANLKTEL       0    0    0    0    0    0    3    0    0    0
GCGAATCTTAAGACTTGGTTG     ANLKTWL       0    0    0    0    0    3    0    0    0    0
GCGAATCTTAATCATAGTCTT     ANLNHSL       0    0    0    1    0    0    0    0    0    0
GCGAATCTTAATCCGACTAAT     ANLNPTN       0    0    0    0    0    0    0    1    0    0
GCGAATCTTAATCCTTTGTTT     ANLNPLF       0    0    0    0    0    0    0    1    0    0
GCGAATCTTACGGCGAATAGT     ANLTANS       0    0    0    0    0    0    0    0    0    1
GCGAATCTTACGGCGACTCAG     ANLTATQ       0    0    0    0    0    0    0    0    1    0
GCGAATCTTACGGGTACGATT     ANLTGTI       0    0    0    0    0    1    0    0    0    0
GCGAATCTTACTCAGATGCAA     ANLTQMQ       0    0    0    0    0    0    0    1    0    0
GCGAATCTTACTCAGATGCAT     ANLTQMH       0    0    0    0    0    0    0    1    0    3
GCGAATCTTATGTTGCATAGG     ANLMLHR       0    0    0    0    0    0    0    1    0    0
GCGAATCTTATGTTGCATAGT     ANLMLHS       0    0    0    0    0    0    0    1    0    0
GCGAATCTTATTAAGCAGCGT     ANLIKQR       0    0    1    0    0    0    0    0    0    0
GCGAATCTTCATCCTGCGGTG     ANLHPAV       0    0    0    1    0    0    0    0    0    0
GCGAATCTTCCGTATCTTTTA     ANLPYLL       0    0    0    0    0    0    0    0    1    0
GCGAATCTTCCGTATCTTTTT     ANLPYLF       0    0    0    0    0    0    0    1    1    0
GCGAATCTTCTGCATTCGATT     ANLLHSI       0    0    0    0    0    0    0    1    0    0
GCGAATCTTCTGTATTCTGGG     ANLLYSG       0    0    0    0    0    0    1    0    0    0
GCGAATCTTCTGTATTCTGGT     ANLLYSG       0    0    0    0    0    0    1    0    0    0
GCGAATCTTCTTCAGAGTATT     ANLLQSI       0    0    0    0    1    0    0    0    0    0
GCGAATCTTCTTCGTCGTGGT     ANLLRRG       0    0    0    0    0    0    1    0    0    0
GCGAATCTTGATCCTATGTAT     ANLDPMY       0    0    0    0    0    3    0    0    0    0
GCGAATCTTGATCGTATGCAG     ANLDRMQ       0    0    0    0    0    0    1    0    0    0
GCGAATCTTGCGTAGAAAGCA     ANLAQKA       0    0    0    0    0    0    1    0    0    0
GCGAATCTTGCGTAGAATGCT     ANLAQNA       0    0    0    0    0    0    1    0    0    0
GCGAATCTTGCGTCGAATGGT     ANLASNG       0    0    0    0    0    0    0    0    3    0
GCGAATCTTGCTAATGCGCCA     ANLANAP       0    0    0    0    1    0    0    0    0    0
GCGAATCTTGCTAATGCGCCT     ANLANAP       0    0    0    0    1    0    0    0    0    0
GCGAATCTTTCGAATACGCAT     ANLSNTH       0    0    0    0    0    0    0    0    0    1
GCGAATCTTTCGGGGTCTGTG     ANLSGSV       0    0    0    0    0    0    0    1    0    0
GCGAATCTTTGGGGTACGAGG     ANLWGTR       0    0    0    0    0    1    0    0    0    0
GCGAATCTTTGGGTTATTGAG     ANLWVIE       0    0    0    0    0    0    0    1    0    0
GCGAATGAGAAAGAACCAGGG     ANEKEPG       0    0    0    0    0    1    0    0    0    0
GCGAATGAGAAGACTTTTCCG     ANEKTFP       0    0    0    0    0    0    0    0    0    1
GCGAATGAGAAGGTTCATTTT     ANEKVHF       0    0    0    0    0    3    0    0    0    0
GCGAATGAGAATCCTGTTCAA     ANENPVQ       0    0    0    0    0    0    0    0    1    0
GCGAATGAGAATCCTGTTCAT     ANENPVH       0    0    0    0    0    0    0    0    1    0
GCGAATGAGAATGATGTGGGG     ANENDVG       0    0    0    0    0    1    0    0    0    0
GCGAATGAGAATTATCGGCCT     ANENYRP       0    0    0    0    0    0    0    0    0    1
GCGAATGAGACGCCTCCTCAA     ANETPPQ       0    0    0    0    0    0    1    0    0    0
GCGAATGAGACGCCTCCTCAT     ANETPPH       0    0    0    0    0    0    1    0    0    0
GCGAATGAGACTCTTAAGCAT     ANETLKH       0    0    0    0    0    0    0    1    0    0
GCGAATGAGACTGATACGCAG     ANETDTQ       0    0    0    0    0    0    1    0    0    0
GCGAATGAGATGCATGTTGGG     ANEMHVG       0    0    0    0    0    0    1    0    0    0
GCGAATGAGATGCATGTTGGT     ANEMHVG       0    0    0    0    0    0    1    0    0    0
GCGAATGAGCATAAGAGGGCA     ANEHKRA       0    0    0    1    0    0    0    0    0    0
GCGAATGAGCATAAGAGGGCT     ANEHKRA       0    0    0    1    0    0    0    0    0    0
GCGAATGAGCATCTGCATGTG     ANEHLHV       0    0    0    0    0    0    0    0    0    3
GCGAATGAGCATCTTTTGCAT     ANEHLLH       0    0    0    0    0    1    0    0    0    0
GCGAATGAGCCGAATTCGCTT     ANEPNSL       0    0    0    0    0    1    0    0    0    0
GCGAATGAGCCTAAGGCTAGG     ANEPKAR       0    0    0    0    0    0    0    0    0    1
GCGAATGAGCCTGATAGTTAT     ANEPDSY       0    0    0    0    0    0    1    0    0    0
GCGAATGAGCCTTATATGAAG     ANEPYMK       0    0    0    0    3    0    0    0    0    0
GCGAATGAGCCTTATGTTGAG     ANEPYVE       0    0    0    0    0    0    0    3    0    0
GCGAATGAGCGGCAGTTGAGG     ANERQLR       0    0    0    0    0    0    1    0    0    0
GCGAATGAGCTGTAGAAGACA     ANELQKT       0    0    0    0    0    1    0    0    0    0
GCGAATGAGCTGTAGAAGACT     ANELQKT       0    0    0    0    0    1    0    0    0    1
GCGAATGAGGAGCAGCTGCAT     ANEEQLH       0    0    0    0    0    0    1    0    0    0
GCGAATGAGGCGTATGAGAGG     ANEAYER       0    0    0    1    1    1    0    0    0    0
GCGAATGAGGCGTATGAGAGT     ANEAYES       0    0    0    0    0    1    0    0    0    0
GCGAATGAGGCTAGTACGACG     ANEASTT       0    0    1    0    0    0    0    0    0    0
GCGAATGAGGCTATGGCAGAA     ANEAMAE       0    0    0    0    0    0    0    0    1    0
GCGAATGAGGCTGTGCTGTGG     ANEAVLW       0    0    0    0    0    0    0    0    0    1
GCGAATGAGGCTTCTCCTAGT     ANEASPS       0    0    0    0    0    0    1    0    0    0
GCGAATGAGGCTTTGACGCTT     ANEALTL       0    0    0    0    0    0    0    0    0    1
GCGAATGAGGGGCAAGAACCG     ANEGQEP       0    0    0    0    0    0    0    0    0    1
GCGAATGAGGGGCTTGATCCG     ANEGLDP       0    0    0    0    0    0    0    0    0    1
GCGAATGAGGGTCCTTCTTGG     ANEGPSW       0    0    0    0    1    0    0    0    0    0
GCGAATGAGGTGTCTAAGTCA     ANEVSKS       0    0    0    0    0    0    0    0    0    1
GCGAATGAGGTGTCTAAGTCT     ANEVSKS       0    0    0    0    0    0    0    0    0    1
GCGAATGAGGTTATTCTGAAG     ANEVILK       0    0    0    0    0    0    0    0    0    1
GCGAATGAGGTTATTTCTAGT     ANEVISS       0    0    0    0    0    0    3    0    0    0
GCGAATGAGTCGCCGACTTTG     ANESPTL       0    0    0    0    0    0    4    1    0    1
GCGAATGAGTCTTCTGGGTGT     ANESSGC       0    0    0    0    0    0    1    0    0    0
GCGAATGAGTTTCCGATGGAT     ANEFPMD       0    0    0    0    0    0    0    0    0    1
GCGAATGATAATACTCCTGTG     ANDNTPV       0    0    0    0    0    3    0    0    0    0
GCGAATGATACGACGCTTCGA     ANDTTLR       0    0    0    0    0    0    0    0    0    1
GCGAATGATACGACGCTTCGT     ANDTTLR       0    0    0    0    0    4    0    1    0    0
GCGAATGATACGAGTAATATG     ANDTSNM       0    0    0    0    0    0    1    0    0    0
GCGAATGATACGCAGAAGATT     ANDTQKI       0    0    0    0    0    0    3    0    0    0
GCGAATGATACGCAGAAGTCG     ANDTQKS       0    0    0    0    0    0    3    0    0    0
GCGAATGATACTCTTTCGTTT     ANDTLSF       0    0    0    0    0    0    0    3    0    0
GCGAATGATACTGATATTAGG     ANDTDIR       0    0    0    0    0    0    1    0    0    0
GCGAATGATAGGGCTTATAAT     ANDRAYN       0    0    0    0    0    0    3    0    0    0
GCGAATGATAGTCTGCCTGAG     ANDSLPE       0    0    0    0    0    0    0    3    0    0
GCGAATGATAGTGCTAGTACT     ANDSAST       0    0    0    0    0    0    1    1    3    0
GCGAATGATATGGCGTGGCGG     ANDMAWR       0    0    0    0    0    0    3    0    0    0
GCGAATGATATTATTCATAAT     ANDIIHN       0    0    0    0    0    0    0    0    0    1
GCGAATGATATTTATGGTTGG     ANDIYGW       0    0    1    0    0    0    0    0    0    0
GCGAATGATCAGCCGAATGCT     ANDQPNA       0    0    0    0    0    0    0    1    0    0
GCGAATGATCATCTTCGGATT     ANDHLRI       0    0    0    0    0    0    1    0    0    0
GCGAATGATCCGCGTCCTCCT     ANDPRPP       0    0    1    0    0    0    0    0    0    0
GCGAATGATCCGTTTGTGAAT     ANDPFVN       0    0    0    1    0    0    0    0    0    0
GCGAATGATCGGCCTAGTCGT     ANDRPSR       0    0    0    0    0    1    0    0    0    0
GCGAATGATCGGTCTGGTCAG     ANDRSGQ       0    0    0    1    0    0    0    0    0    0
GCGAATGATCGGTTTAGTACA     ANDRFST       0    0    0    0    0    0    0    0    0    1
GCGAATGATCGGTTTAGTACT     ANDRFST       0    0    0    0    0    0    0    0    0    1
GCGAATGATCGTACGGAGACT     ANDRTET       0    0    0    0    0    0    3    0    0    0
GCGAATGATCGTCCGCGGAAT     ANDRPRN       0    0    0    0    0    1    0    0    0    0
GCGAATGATCTGAGTCTGTGG     ANDLSLW       0    0    1    0    0    0    0    0    0    0
GCGAATGATCTTATGGTGCGG     ANDLMVR       0    0    0    0    0    3    0    0    0    0
GCGAATGATCTTGTGTCGAAT     ANDLVSN       0    0    0    1    0    0    0    0    0    0
GCGAATGATGATGTTCGGATG     ANDDVRM       0    0    0    0    0    0    0    0    0    1
GCGAATGATGCAAAAAAGAGA     ANDAKKR       0    0    0    1    0    0    0    0    0    0
GCGAATGATGCGGGTATGACT     ANDAGMT       0    0    0    0    0    0    0    1    0    0
GCGAATGATGCGTGGAATACT     ANDAWNT       0    0    3    0    0    0    0    0    0    0
GCGAATGATGCTAATCGGCGT     ANDANRR       0    0    0    0    0    0    1    0    0    0
GCGAATGATGCTATTATGTGT     ANDAIMC       0    0    0    1    0    0    0    0    0    0
GCGAATGATGGGAGTTCTAAG     ANDGSSK       0    0    0    0    0    0    0    0    1    0
GCGAATGATGGGATTGAGAAG     ANDGIEK       0    0    0    0    0    0    0    0    0    3
GCGAATGATGGGTCGGAGTTT     ANDGSEF       0    0    0    0    0    0    0    1    0    0
GCGAATGATGGTACTACTCCT     ANDGTTP       0    0    0    0    0    0    0    0    0    1
GCGAATGATGGTACTTCTCCT     ANDGTSP       0    0    0    0    0    0    0    0    0    1
GCGAATGATGTGAATCTTGCA     ANDVNLA       0    0    0    0    0    0    1    0    0    0
GCGAATGATGTGAATCTTGCT     ANDVNLA       0    0    0    0    0    0    1    0    0    0
GCGAATGATGTGACTATGATT     ANDVTMI       0    0    0    0    0    0    1    0    0    0
GCGAATGATTATACTACTTCG     ANDYTTS       0    0    0    0    0    0    0    0    0    1
GCGAATGATTATCGGTCGGAT     ANDYRSD       0    0    0    0    0    0    0    0    0    1
GCGAATGATTATCTTACTTTG     ANDYLTL       0    0    0    0    0    0    1    0    0    0
GCGAATGATTCGACGCTTCGT     ANDSTLR       0    0    0    0    0    0    0    0    0    1
GCGAATGATTCTAGGGAGCTT     ANDSREL       0    0    0    0    0    0    1    0    0    0
GCGAATGATTCTCTTGTTATT     ANDSLVI       0    0    0    0    0    0    1    0    0    0
GCGAATGATTTGAATTTTGGT     ANDLNFG       0    0    0    1    0    0    0    0    0    0
GCGAATGATTTGATGCTTGAG     ANDLMLE       0    0    0    0    0    0    0    0    0    3
GCGAATGATTTTATTCATAAG     ANDFIHK       0    0    0    0    0    0    0    0    0    1
GCGAATGCGAAGAAACGGATA     ANAKKRI       0    0    0    0    1    0    0    0    0    0
GCGAATGCGAATACTTATGCT     ANANTYA       0    0    0    0    0    0    0    0    0    3
GCGAATGCGAATCATTCGAGG     ANANHSR       0    0    0    0    0    0    1    0    0    0
GCGAATGCGAATGCGGCGGAT     ANANAAD       0    0    1    0    0    0    0    0    0    0
GCGAATGCGACGCTTGTGATG     ANATLVM       0    0    0    0    0    0    1    0    0    0
GCGAATGCGACTCAGACGGAG     ANATQTE       0    0    0    0    0    0    1    0    0    0
GCGAATGCGACTGCGCTGGGG     ANATALG       0    0    0    0    0    1    0    0    0    0
GCGAATGCGAGTTCGTATAAG     ANASSYK       0    0    0    0    0    0    0    1    0    0
GCGAATGCGATGAAGACGGCT     ANAMKTA       0    0    1    0    1    1    0    0    0    1
GCGAATGCGATGGCGACTTTT     ANAMATF       0    0    0    0    0    0    0    1    0    0
GCGAATGCGATGTATCGGTTT     ANAMYRF       0    0    0    0    1    0    0    0    0    0
GCGAATGCGATTGCGGCGGTT     ANAIAAV       0    0    1    0    0    0    0    0    0    0
GCGAATGCGCAACCAGCGAAG     ANAQPAK       0    0    0    0    0    0    0    0    0    1
GCGAATGCGCAGATTTGGTTA     ANAQIWL       0    0    0    0    0    0    1    0    0    0
GCGAATGCGCAGATTTGGTTT     ANAQIWF       0    0    0    0    0    0    1    0    0    0
GCGAATGCGCAGTGGTAGGAT     ANAQWQD       0    0    0    0    0    0    0    0    1    0
GCGAATGCGCATAGTATTCCT     ANAHSIP       0    0    0    0    1    0    0    0    0    0
GCGAATGCGCATCATATAACT     ANAHHIT       0    0    0    0    0    0    0    1    0    0
GCGAATGCGCATCCTGCGATG     ANAHPAM       0    0    0    0    0    0    0    0    0    1
GCGAATGCGCCGTCTCCTGAT     ANAPSPD       0    0    0    0    0    0    0    3    0    0
GCGAATGCGCCGTTTCTGCAG     ANAPFLQ       0    0    0    1    0    0    0    0    0    0
GCGAATGCGCCTTCTCAGCAG     ANAPSQQ       0    0    0    0    0    0    3    0    0    0
GCGAATGCGCCTTTTTAGGGA     ANAPFQG       0    0    0    0    0    0    0    0    0    1
GCGAATGCGCCTTTTTTGGGT     ANAPFLG       0    0    0    0    0    0    0    0    0    1
GCGAATGCGCGAAAGGGAAAG     ANARKGK       0    0    0    0    0    0    0    0    0    1
GCGAATGCGCGGCTTGAGACT     ANARLET       0    0    0    0    0    0    0    0    0    1
GCGAATGCGCGGGCTCCGGAA     ANARAPE       0    0    0    0    0    0    1    0    0    0
GCGAATGCGCGGGCTCCGGTT     ANARAPV       0    0    0    0    0    0    1    0    0    0
GCGAATGCGCGTACGGTTTTG     ANARTVL       0    0    0    0    0    0    0    0    0    1
GCGAATGCGCGTATGGATATG     ANARMDM       0    0    0    0    0    0    0    0    0    3
GCGAATGCGCGTATGGGAAAT     ANARMGN       0    0    0    0    0    0    0    1    0    0
GCGAATGCGCGTATGGGTAAT     ANARMGN       0    0    0    0    0    0    0    0    0    1
GCGAATGCGCGTATGGGTATT     ANARMGI       0    0    0    0    0    0    0    1    0    0
GCGAATGCGCGTTCTGCGCCA     ANARSAP       0    0    0    0    0    0    0    1    0    0
GCGAATGCGCGTTCTGCGCCT     ANARSAP       0    0    0    0    0    0    0    1    0    0
GCGAATGCGCTGTGGTAGGAT     ANALWQD       0    0    0    0    0    0    0    0    1    0
GCGAATGCGCTTAGGCAGCCG     ANALRQP       0    0    1    0    0    0    0    0    0    0
GCGAATGCGCTTCATAATACG     ANALHNT       0    0    0    0    0    0    0    1    0    0
GCGAATGCGGAAGCAGGGAAA     ANAEAGK       0    0    0    0    0    1    0    0    0    0
GCGAATGCGGAGGAGGCGGTT     ANAEEAV       0    0    1    0    0    0    1    0    0    0
GCGAATGCGGAGGCGCTGTCG     ANAEALS       0    0    0    0    0    1    0    0    0    0
GCGAATGCGGAGGTTAATCTG     ANAEVNL       0    0    0    0    0    0    0    1    0    0
GCGAATGCGGATGCTGGGTTT     ANADAGF       0    0    0    0    0    1    0    0    0    0
GCGAATGCGGCGCTTAGGGGT     ANAALRG       0    0    0    0    0    0    1    0    0    0
GCGAATGCGGGTGGTCATCGA     ANAGGHR       0    0    0    0    0    0    1    0    0    0
GCGAATGCGGGTGGTCATCGT     ANAGGHR       0    0    0    0    0    0    1    0    0    0
GCGAATGCGGGTGTGAGTAAT     ANAGVSN       0    0    0    0    0    1    0    0    0    0
GCGAATGCGGGTGTTTCGGAG     ANAGVSE       0    0    3    0    0    0    0    0    0    3
GCGAATGCGGTGGAGGCGGTT     ANAVEAV       0    0    1    0    0    0    0    0    0    0
GCGAATGCGGTTATGAGTGCG     ANAVMSA       0    0    0    0    0    3    0    0    0    0
GCGAATGCGTCGGGTCAGATA     ANASGQI       0    0    0    0    0    0    0    1    0    0
GCGAATGCGTCGGGTCAGATT     ANASGQI       0    0    0    0    0    0    0    1    0    0
GCGAATGCGTCGTTGACTAAG     ANASLTK       0    0    0    0    0    3    0    0    0    0
GCGAATGCGTTGCTTGATGAG     ANALLDE       0    0    0    0    0    3    0    0    0    0
GCGAATGCGTTGGCGAGGACT     ANALART       0    0    1    0    0    0    0    0    0    0
GCGAATGCGTTTGCGAATCTG     ANAFANL       0    0    0    0    0    3    0    0    0    0
GCGAATGCGTTTGTTCGGTTG     ANAFVRL       0    0    0    0    0    1    0    0    0    0
GCGAATGCTAAGACTGATCCT     ANAKTDP       0    0    0    0    0    3    0    0    0    0
GCGAATGCTAAGGATCTTAGG     ANAKDLR       0    0    0    0    0    0    3    0    0    0
GCGAATGCTAAGTATTAAAAA     ANAKY*K       0    0    0    0    0    0    1    0    0    0
GCGAATGCTAAGTATTTTAAT     ANAKYFN       0    0    0    0    0    0    1    3    0    0
GCGAATGCTAAGTCGACTGAT     ANAKSTD       0    0    0    0    0    0    0    1    0    0
GCGAATGCTAAGTGGCATTTG     ANAKWHL       0    0    0    0    0    0    0    0    0    3
GCGAATGCTACTCTGTGTTGG     ANATLCW       0    0    0    0    0    0    0    1    0    0
GCGAATGCTACTGTGTCTCAG     ANATVSQ       0    0    1    0    0    0    0    0    0    0
GCGAATGCTACTTATGCTACT     ANATYAT       0    0    0    0    0    0    0    0    1    0
GCGAATGCTAGTATTCCGATG     ANASIPM       0    0    0    1    0    0    0    0    0    0
GCGAATGCTAGTCCTCGTGCA     ANASPRA       0    0    0    0    0    0    0    1    0    0
GCGAATGCTAGTCCTCGTGCT     ANASPRA       0    0    0    1    0    3    0    1    1    0
GCGAATGCTATGCGGCATAAT     ANAMRHN       0    0    1    0    0    0    0    0    0    0
GCGAATGCTATGTCGAGTTTT     ANAMSSF       0    0    0    0    0    0    1    0    0    0
GCGAATGCTATTAAGCATTAT     ANAIKHY       0    0    0    0    0    0    1    0    0    0
GCGAATGCTATTGCGAATGGA     ANAIANG       0    0    0    0    0    1    0    0    0    0
GCGAATGCTATTGCGAATGGT     ANAIANG       0    0    0    0    0    1    0    0    0    0
GCGAATGCTATTTCTAGTCAT     ANAISSH       0    0    0    0    0    0    3    0    0    0
GCGAATGCTCAGAGGAAGACG     ANAQRKT       0    0    0    0    0    0    0    0    0    1
GCGAATGCTCAGATTGCTTTG     ANAQIAL       0    0    0    0    0    0    1    0    0    0
GCGAATGCTCAGTATACGGAG     ANAQYTE       0    0    1    1    1    0    0    0    0    0
GCGAATGCTCAGTATACGGAT     ANAQYTD       0    0    0    1    0    0    0    0    0    0
GCGAATGCTCATCGTCTGTCA     ANAHRLS       0    0    0    0    0    1    0    0    0    0
GCGAATGCTCATCGTCTGTCT     ANAHRLS       0    0    0    0    0    3    0    4    0    0
GCGAATGCTCATCTTGTTCAT     ANAHLVH       0    0    0    0    0    0    0    0    0    1
GCGAATGCTCCGCTGCTGGAT     ANAPLLD       0    0    0    0    0    0    0    0    0    1
GCGAATGCTCCTAATACGGGT     ANAPNTG       0    0    0    0    1    0    0    0    0    0
GCGAATGCTCCTGGTACGTCA     ANAPGTS       0    0    0    0    0    0    0    1    0    0
GCGAATGCTCCTGGTACGTCT     ANAPGTS       0    0    0    0    0    0    0    1    0    0
GCGAATGCTCGGCCTCAGAAG     ANARPQK       0    0    0    1    0    0    0    0    0    0
GCGAATGCTCGTATGCTTGTG     ANARMLV       0    0    0    0    0    0    0    0    0    1
GCGAATGCTCTGCTTATGTTG     ANALLML       0    0    0    0    0    1    0    0    0    3
GCGAATGCTCTGTATACGGAG     ANALYTE       0    0    0    1    0    0    0    0    0    0
GCGAATGCTGATCCTAAGACA     ANADPKT       0    0    0    0    0    0    0    0    0    1
GCGAATGCTGATCCTAAGACT     ANADPKT       0    0    0    0    0    0    0    0    0    1
GCGAATGCTGATTTGACTCAT     ANADLTH       0    0    0    0    0    0    0    0    0    1
GCGAATGCTGCGCGTTTGACG     ANAARLT       0    0    0    0    0    0    1    0    0    0
GCGAATGCTGCGCTGTAGAAT     ANAALQN       0    0    0    0    0    0    1    0    0    0
GCGAATGCTGGTGATCATCTA     ANAGDHL       0    0    0    0    0    0    0    0    0    1
GCGAATGCTGGTGATCATCTT     ANAGDHL       0    0    0    0    0    0    0    0    0    1
GCGAATGCTGGTTCGCCTAGG     ANAGSPR       0    0    0    0    0    1    0    0    0    0
GCGAATGCTTATATGAGTAAT     ANAYMSN       0    0    0    0    0    0    3    0    0    0
GCGAATGCTTCGTGGCATATG     ANASWHM       0    0    1    0    0    0    0    0    0    0
GCGAATGCTTCTACGTCGACA     ANASTST       0    0    0    0    0    0    1    0    0    0
GCGAATGCTTCTATGAAGAAT     ANASMKN       0    0    0    0    0    1    0    0    0    0
GCGAATGCTTTGTATGTTATG     ANALYVM       0    0    0    0    0    0    0    3    0    0
GCGAATGCTTTTAGTCAGGAG     ANAFSQE       0    0    0    0    0    1    0    0    0    0
GCGAATGCTTTTTATAGGGAT     ANAFYRD       0    0    0    0    0    0    0    1    0    0
GCGAATGGAAAAAAGACAGAA     ANGKKTE       0    0    0    0    0    0    0    0    0    1
GCGAATGGGAATTCGAGGGAG     ANGNSRE       0    0    0    0    0    3    0    0    0    0
GCGAATGGGACGCCTAAGGAT     ANGTPKD       0    0    0    0    0    0    0    1    0    0
GCGAATGGGATGACTAAAAAA     ANGMTKK       0    0    0    0    0    1    0    0    0    0
GCGAATGGGATGACTAATATT     ANGMTNI       0    0    0    0    0    1    0    0    0    0
GCGAATGGGATTGTGCCTATG     ANGIVPM       0    0    0    0    0    0    1    0    0    0
GCGAATGGGCATGAGGGGTAT     ANGHEGY       0    0    0    1    0    0    0    0    0    0
GCGAATGGGCATTTGACTAGA     ANGHLTR       0    0    0    0    0    1    0    0    0    0
GCGAATGGGCATTTGACTAGT     ANGHLTS       0    0    0    0    0    1    0    0    0    0
GCGAATGGGGAGAGGACTATG     ANGERTM       0    0    0    0    0    0    0    0    0    3
GCGAATGGGGATGATTAGACG     ANGDDQT       0    0    0    0    0    0    0    1    0    0
GCGAATGGGGATTAGAATGCT     ANGDQNA       0    0    0    0    0    0    0    0    1    0
GCGAATGGGGCGACGTGTCCT     ANGATCP       0    0    0    0    0    0    1    0    0    0
GCGAATGGGGGTTATACGCTT     ANGGYTL       0    0    0    0    0    0    0    0    0    1
GCGAATGGGGTGAGTCCGTCA     ANGVSPS       0    0    0    0    0    0    1    0    0    0
GCGAATGGGGTGAGTCCGTCT     ANGVSPS       0    0    0    0    0    0    1    0    0    0
GCGAATGGGTAGGTGGCTGTA     ANGQVAV       0    0    0    1    0    0    0    0    0    0
GCGAATGGGTAGGTGGCTGTT     ANGQVAV       0    0    0    1    0    0    0    0    0    0
GCGAATGGGTATGCGGATTTT     ANGYADF       0    0    0    0    0    1    0    6    0    0
GCGAATGGGTCGCCGGGTAAT     ANGSPGN       0    0    0    0    0    1    0    0    0    0
GCGAATGGGTCTCCTTTGGCT     ANGSPLA       0    0    0    1    0    0    0    0    0    0
GCGAATGGGTCTGCTGTTATT     ANGSAVI       0    0    0    1    0    0    0    0    0    0
GCGAATGGGTGGTTGGATAAG     ANGWLDK       0    0    0    0    0    0    0    0    3    0
GCGAATGGGTTGAGTTTGTTG     ANGLSLL       0    0    0    0    0    0    0    0    0    3
GCGAATGGGTTGGAGTTTGTT     ANGLEFV       0    0    0    0    0    0    0    1    0    0
GCGAATGGGTTTATGAGTCCG     ANGFMSP       0    0    0    0    0    0    0    1    0    0
GCGAATGGGTTTATGAGTCCT     ANGFMSP       0    0    0    0    0    0    0    1    0    0
GCGAATGGTACTCGGCAGATT     ANGTRQI       0    0    0    0    0    1    0    0    0    0
GCGAATGGTACTTGGACGCAA     ANGTWTQ       0    0    0    0    0    0    1    0    0    0
GCGAATGGTACTTGGACGCAT     ANGTWTH       0    0    0    0    0    0    1    0    0    0
GCGAATGGTAGGCAGGATACT     ANGRQDT       0    0    0    0    1    0    0    0    0    0
GCGAATGGTAGTAATATTACT     ANGSNIT       0    0    0    0    0    1    0    0    0    0
GCGAATGGTAGTAATCATCGG     ANGSNHR       0    0    0    0    0    0    1    0    0    0
GCGAATGGTAGTACTCCGTTG     ANGSTPL       0    0    1    0    0    0    0    0    0    0
GCGAATGGTATGAATGTGATG     ANGMNVM       0    0    3    0    0    0    0    0    0    0
GCGAATGGTATTCGGTATCTG     ANGIRYL       0    0    1    0    0    0    0    0    0    0
GCGAATGGTCAGAAGCTGGAG     ANGQKLE       0    0    0    0    0    0    0    0    0    1
GCGAATGGTCAGACTCGTGTG     ANGQTRV       0    0    0    0    0    1    0    0    0    0
GCGAATGGTCATATTCAGAGG     ANGHIQR       0    0    0    0    0    0    1    1    0    0
GCGAATGGTCATCGTACGCCG     ANGHRTP       0    0    0    0    0    0    1    0    0    0
GCGAATGGTCATTTTCAGAGG     ANGHFQR       0    0    0    0    0    0    1    0    0    0
GCGAATGGTCCGGTTGTTGAG     ANGPVVE       0    0    0    0    0    0    0    0    0    1
GCGAATGGTCCTAAGATGATA     ANGPKMI       0    0    0    0    0    0    0    0    0    1
GCGAATGGTCCTAAGATGATT     ANGPKMI       0    0    0    0    0    0    0    1    0    1
GCGAATGGTCCTACTGCTGAT     ANGPTAD       0    0    0    0    0    0    1    0    0    0
GCGAATGGTCCTATGAGTAGA     ANGPMSR       0    0    0    0    0    0    1    0    0    0
GCGAATGGTCCTATGAGTAGT     ANGPMSS       0    0    0    0    0    0    1    0    0    0
GCGAATGGTCGGACTGTACCA     ANGRTVP       0    0    0    0    0    0    0    0    0    1
GCGAATGGTCGGACTGTACCT     ANGRTVP       0    0    0    0    0    1    0    0    0    1
GCGAATGGTCGTCCGGTTCCT     ANGRPVP       0    0    0    0    0    1    0    0    0    0
GCGAATGGTGAGACGCGTGGT     ANGETRG       0    0    1    0    0    0    0    0    0    0
GCGAATGGTGATAAGTATAGT     ANGDKYS       0    0    0    0    1    0    0    0    0    0
GCGAATGGTGATTCGCCGGTA     ANGDSPV       0    0    0    0    0    0    0    1    0    0
GCGAATGGTGATTCGCCGGTT     ANGDSPV       0    0    0    0    0    0    0    1    0    0
GCGAATGGTGCGACTTGTTGA     ANGATC*       0    0    0    0    1    0    0    0    0    0
GCGAATGGTGCGACTTGTTGT     ANGATCC       0    0    0    0    1    0    0    0    0    0
GCGAATGGTGCGTATTCTTAT     ANGAYSY       0    0    0    0    0    0    1    0    0    0
GCGAATGGTGCTAGGATTCCA     ANGARIP       0    0    0    0    1    0    0    0    0    0
GCGAATGGTGCTGTGCTGATT     ANGAVLI       0    0    0    1    0    0    0    0    0    0
GCGAATGGTGGGGCGATGTGG     ANGGAMW       0    0    0    0    0    1    0    0    0    0
GCGAATGGTGTGAAGATGCAA     ANGVKMQ       0    0    0    0    0    0    0    0    0    1
GCGAATGGTGTGAAGATGCAT     ANGVKMH       0    0    0    1    0    0    0    0    0    3
GCGAATGGTGTGAATCTGCTA     ANGVNLL       0    0    0    0    0    0    0    1    0    0
GCGAATGGTGTGAATCTGCTT     ANGVNLL       0    0    0    0    0    0    0    1    0    0
GCGAATGGTGTGGTTTTTCGT     ANGVVFR       0    0    1    0    0    0    0    1    0    0
GCGAATGGTGTTTTGTATGAT     ANGVLYD       0    0    0    0    0    0    1    0    0    0
GCGAATGGTTGGGCTCGTCCG     ANGWARP       0    0    0    0    3    0    0    0    0    0
GCGAATGGTTTTGCGAAGAGT     ANGFAKS       0    0    0    3    0    0    0    0    0    0
GCGAATGGTTTTTTGTCTGTT     ANGFLSV       0    0    0    0    0    0    0    0    0    1
GCGAATGTAATGAGGCCTCCT     ANVMRPP       0    0    0    0    0    0    0    1    0    0
GCGAATGTGAAGCTGAAACGA     ANVKLKR       0    0    0    0    0    0    0    1    0    0
GCGAATGTGAAGCTGATTCGT     ANVKLIR       0    0    0    0    0    0    0    1    0    0
GCGAATGTGAATGATCCTGGG     ANVNDPG       0    0    0    0    0    1    0    0    0    0
GCGAATGTGAATTTGGAGTAG     ANVNLEQ       0    0    0    0    0    0    0    0    0    1
GCGAATGTGACGTCTGTTTAT     ANVTSVY       0    0    0    0    0    0    1    0    0    0
GCGAATGTGACTGCTCATGTG     ANVTAHV       0    0    0    0    0    0    0    0    0    1
GCGAATGTGACTGTTTCTGAG     ANVTVSE       0    0    0    0    1    0    0    0    0    0
GCGAATGTGAGTCCTGCGTAT     ANVSPAY       0    0    0    0    0    0    0    0    0    1
GCGAATGTGATGACTTTGCAT     ANVMTLH       0    0    0    0    0    0    0    0    1    0
GCGAATGTGATGCTTAGGATT     ANVMLRI       0    0    0    0    0    0    4    0    0    0
GCGAATGTGATGTCTATGTCA     ANVMSMS       0    0    0    0    0    0    0    1    0    0
GCGAATGTGATGTCTATGTCT     ANVMSMS       0    0    1    0    0    0    0    1    0    1
GCGAATGTGCAGACTCTTCGT     ANVQTLR       0    0    0    0    0    0    1    0    0    0
GCGAATGTGCAGACTCTTCTA     ANVQTLL       0    0    0    0    0    0    1    0    0    0
GCGAATGTGCAGGAGACGCTT     ANVQETL       0    0    0    0    0    0    0    1    0    0
GCGAATGTGCATAAGGTTGCT     ANVHKVA       0    0    0    0    0    0    0    0    0    1
GCGAATGTGCATAATATTACG     ANVHNIT       0    0    0    0    0    0    4    0    0    0
GCGAATGTGCATAATATTACT     ANVHNIT       0    0    0    0    0    0    1    0    0    0
GCGAATGTGCATTCGCCGTAT     ANVHSPY       0    0    0    0    0    3    0    0    0    0
GCGAATGTGCCGTTTTTGCAG     ANVPFLQ       0    0    0    0    0    1    0    0    0    1
GCGAATGTGCCGTTTTTGCAT     ANVPFLH       0    0    0    0    0    1    0    0    0    0
GCGAATGTGCCTCATAGGCTT     ANVPHRL       0    0    0    0    0    0    1    0    0    0
GCGAATGTGCGGAGTACTTCG     ANVRSTS       0    0    0    0    0    0    1    0    0    0
GCGAATGTGCGTACTCCGGTG     ANVRTPV       0    0    0    0    0    1    0    0    0    0
GCGAATGTGCGTACTCCGGTT     ANVRTPV       0    0    0    0    0    1    0    0    0    0
GCGAATGTGCTGAATACTCAG     ANVLNTQ       0    0    0    0    0    3    0    0    0    0
GCGAATGTGCTGAATAGTTAT     ANVLNSY       0    0    0    0    0    1    0    0    0    0
GCGAATGTGCTGTCTTTGAGT     ANVLSLS       0    0    0    0    0    0    1    0    0    0
GCGAATGTGCTGTCTTTGATA     ANVLSLI       0    0    0    0    0    0    1    0    0    0
GCGAATGTGCTTAATATTACG     ANVLNIT       0    0    0    0    0    0    0    1    0    0
GCGAATGTGCTTATGTTGAAT     ANVLMLN       0    0    0    0    0    0    1    0    0    0
GCGAATGTGGATTCTTATATT     ANVDSYI       0    0    0    0    0    0    0    1    0    0
GCGAATGTGGCGATGGAGCCA     ANVAMEP       0    0    0    0    0    0    0    1    0    0
GCGAATGTGGCGATGGAGCCT     ANVAMEP       0    0    0    0    0    0    0    1    0    0
GCGAATGTGGGGTCTTCGATA     ANVGSSI       0    0    0    0    0    0    0    0    1    0
GCGAATGTGGGGTGGATGTAT     ANVGWMY       0    0    0    0    0    0    0    1    0    0
GCGAATGTGGGTGCGCGGATT     ANVGARI       0    0    0    0    0    1    0    1    0    0
GCGAATGTGGTGAGGCCTTGG     ANVVRPW       0    0    0    0    0    0    1    0    0    0
GCGAATGTGGTGTTGCTTGGT     ANVVLLG       0    0    0    0    0    1    0    0    0    0
GCGAATGTGGTTAATCCGAGA     ANVVNPR       0    0    0    0    0    0    0    1    0    0
GCGAATGTGGTTAATCCGAGT     ANVVNPS       0    0    0    0    0    0    3    1    0    1
GCGAATGTGTAGGTTATTCGT     ANVQVIR       0    0    0    0    0    0    0    6    0    0
GCGAATGTGTATACGATTTAG     ANVYTIQ       0    0    0    1    0    0    0    0    0    0
GCGAATGTGTCGCCTGATGAA     ANVSPDE       0    0    0    0    0    0    0    1    0    0
GCGAATGTGTCGCCTGATGAT     ANVSPDD       0    0    0    0    0    0    0    1    0    0
GCGAATGTGTCGGGTCGTACG     ANVSGRT       0    0    0    0    0    0    1    0    0    0
GCGAATGTGTCTAATAGTTAT     ANVSNSY       0    0    0    0    0    0    0    3    0    0
GCGAATGTGTTGTCTATGTCT     ANVLSMS       0    0    1    0    0    0    0    0    0    0
GCGAATGTGTTTAGTCATCTT     ANVFSHL       0    0    0    0    1    0    0    0    0    0
GCGAATGTTAAGCATCTTCTT     ANVKHLL       0    0    0    0    0    0    0    0    0    1
GCGAATGTTAAGCCGAGGTTG     ANVKPRL       0    0    0    0    0    0    0    0    0    1
GCGAATGTTAAGCGTCTGATA     ANVKRLI       0    0    0    0    0    0    1    0    0    0
GCGAATGTTAAGCGTCTGATT     ANVKRLI       0    0    0    0    0    0    1    0    0    0
GCGAATGTTACTTCTTGGCCG     ANVTSWP       0    0    0    0    0    0    0    1    0    0
GCGAATGTTAGGAATGATTTT     ANVRNDF       0    0    0    0    0    1    0    0    0    0
GCGAATGTTAGTCGGAATGAT     ANVSRND       0    0    0    0    0    1    0    0    0    0
GCGAATGTTAGTCGTGGAGGA     ANVSRGG       0    0    0    0    0    0    1    0    0    0
GCGAATGTTAGTCGTGGTGGT     ANVSRGG       0    0    0    0    0    0    1    0    0    0
GCGAATGTTATGAGGCCTCCT     ANVMRPP       0    0    0    0    0    0    0    1    0    0
GCGAATGTTATGTGGTTGTAT     ANVMWLY       0    0    0    0    0    0    3    0    0    0
GCGAATGTTCAAGTTAGTTCG     ANVQVSS       0    0    0    0    1    0    0    0    0    0
GCGAATGTTCAGGTGAATAGT     ANVQVNS       0    0    0    0    0    0    0    3    0    0
GCGAATGTTCAGTCGGTGCCT     ANVQSVP       0    0    0    0    0    1    0    0    0    0
GCGAATGTTCCGACGGAGATT     ANVPTEI       0    0    1    0    0    0    0    0    0    0
GCGAATGTTCCGTCGCCTTTG     ANVPSPL       0    0    0    0    0    0    0    3    0    0
GCGAATGTTCCTAGTCATTAG     ANVPSHQ       0    0    0    0    0    0    4    0    0    0
GCGAATGTTCCTGATTTGATG     ANVPDLM       0    0    0    0    0    0    0    3    0    0
GCGAATGTTCGTTCTGGTATT     ANVRSGI       0    0    0    0    0    1    0    0    0    0
GCGAATGTTCTAGTTAGTTCG     ANVLVSS       0    0    0    0    1    0    0    0    0    0
GCGAATGTTCTTTCGAAGAGT     ANVLSKS       0    0    0    0    0    0    3    0    0    0
GCGAATGTTCTTTCTGTGAGT     ANVLSVS       0    0    0    0    0    1    3    0    0    0
GCGAATGTTCTTTCTGTGATA     ANVLSVI       0    0    0    0    0    1    0    0    0    0
GCGAATGTTGAGGTTCGTCTT     ANVEVRL       0    0    0    0    0    0    0    3    0    0
GCGAATGTTGCGACGGTGAAG     ANVATVK       0    0    0    0    1    0    0    0    0    0
GCGAATGTTGCGATTCAGACG     ANVAIQT       0    0    0    0    1    0    0    0    0    0
GCGAATGTTGCGCCTTTTATG     ANVAPFM       0    0    0    0    0    1    0    0    0    0
GCGAATGTTGCTAGTAGTGTG     ANVASSV       0    0    0    0    0    0    0    0    1    0
GCGAATGTTGGGGTTACTGGT     ANVGVTG       0    0    0    0    0    1    0    0    0    0
GCGAATGTTGGTGTTCGTATA     ANVGVRI       0    0    0    0    0    1    0    0    0    0
GCGAATGTTGGTGTTCGTATT     ANVGVRI       0    0    0    0    0    1    0    0    0    0
GCGAATGTTGGTTGTGATGTT     ANVGCDV       0    0    0    0    0    0    0    3    0    0
GCGAATGTTGGTTTGCCGTGG     ANVGLPW       0    0    0    0    0    0    0    0    0    3
GCGAATGTTTATAGGACTCAG     ANVYRTQ       0    0    0    0    0    0    3    0    0    0
GCGAATGTTTCGCATGTTTTA     ANVSHVL       0    0    0    0    0    0    0    0    1    0
GCGAATGTTTCGCATGTTTTT     ANVSHVF       0    0    0    0    0    0    0    0    1    0
GCGAATGTTTCGCGGAATTCG     ANVSRNS       0    0    0    0    0    0    0    3    0    0
GCGAATGTTTCTACGCCTTTT     ANVSTPF       0    0    0    0    0    0    3    0    0    0
GCGAATGTTTTGAAGGTGCGG     ANVLKVR       0    0    0    0    1    0    1    0    0    0
GCGAATGTTTTGAAGGTGCGT     ANVLKVR       0    0    0    0    0    0    1    0    0    0
GCGAATGTTTTGCAGACTAAG     ANVLQTK       0    0    0    0    0    0    1    0    0    0
GCGAATGTTTTTCCGCTTAGA     ANVFPLR       0    0    0    0    0    0    0    1    0    0
GCGAATGTTTTTCCGCTTAGT     ANVFPLS       0    0    0    0    0    0    0    1    0    0
GCGAATGTTTTTCGTGATGGT     ANVFRDG       0    0    0    0    0    0    1    0    0    0
GCGAATGTTTTTGATACTGTT     ANVFDTV       0    0    0    0    0    0    0    0    0    1
GCGAATGTTTTTGCGCGTTTT     ANVFARF       0    0    0    0    0    1    0    0    0    0
GCGAATTAAAAGAAAGAAAGG     AN*KKER       0    0    1    0    0    0    0    0    0    0
GCGAATTAGAATAGTTTTGCA     ANQNSFA       0    0    0    0    0    0    0    0    0    1
GCGAATTAGAATAGTTTTGCT     ANQNSFA       0    0    0    0    0    0    0    0    0    1
GCGAATTAGACGCTTGCGAAA     ANQTLAK       0    0    0    0    0    0    1    0    0    0
GCGAATTAGACGCTTGCGATT     ANQTLAI       0    0    0    0    0    0    1    0    0    0
GCGAATTAGACTATGTATTAT     ANQTMYY       0    0    0    0    0    0    3    0    0    0
GCGAATTATAAGATGGTTGGT     ANYKMVG       0    0    0    0    0    3    0    0    0    0
GCGAATTATAAGGATTCGTCG     ANYKDSS       0    0    0    0    0    3    0    0    0    0
GCGAATTATAAGGTTACGTTG     ANYKVTL       0    0    0    1    0    0    0    0    0    0
GCGAATTATAAGTATGATAGG     ANYKYDR       0    0    1    0    0    0    0    0    0    0
GCGAATTATAATATGTCTATG     ANYNMSM       0    0    0    0    0    0    0    3    0    0
GCGAATTATAATGTTATTATG     ANYNVIM       0    0    0    0    0    0    0    0    0    1
GCGAATTATAATTCTAGTAAT     ANYNSSN       0    0    1    0    0    0    0    0    0    0
GCGAATTATACGACTTTGCTT     ANYTTLL       0    0    0    0    0    0    0    1    0    0
GCGAATTATACGCGGAGTTAT     ANYTRSY       0    0    0    0    0    0    0    0    0    1
GCGAATTATACGCGGTAGGGA     ANYTRQG       0    0    0    0    0    1    0    0    0    0
GCGAATTATACGCGGTAGGGT     ANYTRQG       0    0    0    0    0    1    0    0    0    0
GCGAATTATACGGATCTGGCT     ANYTDLA       0    0    0    0    0    0    1    0    3    0
GCGAATTATACTAGGTTGTTT     ANYTRLF       0    0    0    0    0    1    0    0    0    0
GCGAATTATACTAGTTTGCAA     ANYTSLQ       0    0    0    0    0    1    0    0    0    0
GCGAATTATACTAGTTTGCAT     ANYTSLH       0    0    0    0    0    1    0    0    0    0
GCGAATTATACTATGGTTCAT     ANYTMVH       0    0    0    0    0    0    1    0    0    0
GCGAATTATAGTACTGAGGCG     ANYSTEA       0    0    0    0    0    3    0    0    0    0
GCGAATTATAGTCAGTCTTTT     ANYSQSF       0    0    0    0    1    0    0    0    0    0
GCGAATTATAGTTATCGAACT     ANYSYRT       0    0    0    0    0    0    1    0    0    0
GCGAATTATAGTTATCGTACG     ANYSYRT       0    0    0    0    0    0    1    3    0    0
GCGAATTATATTCAGATTAAG     ANYIQIK       0    0    0    0    0    0    1    0    0    0
GCGAATTATCAGTAGACGATT     ANYQQTI       0    0    0    0    0    0    0    0    0    3
GCGAATTATCAGTCTACTCGT     ANYQSTR       0    0    0    0    0    3    0    0    0    0
GCGAATTATCAGTTTTCTCTG     ANYQFSL       0    0    0    0    0    0    1    0    0    0
GCGAATTATCATTGGAAGCAG     ANYHWKQ       0    0    0    0    0    0    0    1    0    0
GCGAATTATCCGCTGAATGCA     ANYPLNA       0    0    0    0    0    0    1    0    0    0
GCGAATTATCCGCTGAATGCT     ANYPLNA       0    0    0    0    0    0    1    0    0    0
GCGAATTATCCTGCTCATACG     ANYPAHT       0    0    0    0    0    0    0    1    0    0
GCGAATTATCGTGCTGAGAGG     ANYRAER       0    0    0    0    0    0    0    0    0    1
GCGAATTATCGTTAGACTCCT     ANYRQTP       0    0    0    0    0    0    0    0    0    3
GCGAATTATCTTGCGGCTATT     ANYLAAI       0    0    0    0    0    0    0    0    0    1
GCGAATTATGAGAATCTGCCG     ANYENLP       0    0    0    0    0    0    1    0    0    0
GCGAATTATGAGCCGACGAAA     ANYEPTK       0    0    0    0    0    1    0    0    0    0
GCGAATTATGAGCCGACGATT     ANYEPTI       0    0    0    0    0    1    0    0    0    0
GCGAATTATGAGCGTTTGGGG     ANYERLG       0    0    0    0    0    1    0    0    0    0
GCGAATTATGAGCTACAAAAG     ANYELQK       0    0    0    0    0    1    0    0    0    0
GCGAATTATGAGGGTAGTAAT     ANYEGSN       0    0    0    0    0    0    3    0    0    0
GCGAATTATGATCATTTGGCT     ANYDHLA       0    0    0    3    0    0    0    0    0    0
GCGAATTATGATGGTGGGCAT     ANYDGGH       0    0    0    0    0    0    1    0    0    0
GCGAATTATGATGGTGGGCTG     ANYDGGL       0    0    0    0    0    0    1    0    0    3
GCGAATTATGATTATGCTTTT     ANYDYAF       0    0    0    0    0    0    0    1    0    0
GCGAATTATGATTTGGTTACT     ANYDLVT       0    0    0    0    0    0    3    0    0    0
GCGAATTATGGTACGTCTATT     ANYGTSI       0    0    0    0    0    0    0    0    1    0
GCGAATTATGGTCTGTCGAAT     ANYGLSN       0    0    0    0    0    0    3    0    0    0
GCGAATTATGTGACGAATTCG     ANYVTNS       0    0    0    3    3    0    0    0    0    0
GCGAATTATGTTCAGATGTCG     ANYVQMS       0    0    0    0    0    1    0    0    0    0
GCGAATTATTATGAGCCTCCA     ANYYEPP       0    0    0    0    0    0    0    0    0    1
GCGAATTATTATGAGCCTCCT     ANYYEPP       0    0    0    0    0    0    0    0    0    1
GCGAATTATTCGCCTAATCAT     ANYSPNH       0    0    0    0    1    0    0    0    0    0
GCGAATTATTTTAAGATTATT     ANYFKII       0    0    0    0    0    0    0    0    0    1
GCGAATTATTTTCAGATTAAG     ANYFQIK       0    0    0    1    0    0    1    0    0    0
GCGAATTATTTTCGGAATCTT     ANYFRNL       0    0    0    0    0    0    1    0    0    0
GCGAATTCGAAGCAAACAAAG     ANSKQTK       0    0    0    0    0    0    0    1    0    0
GCGAATTCGAAGCTTACTAAG     ANSKLTK       0    0    0    0    0    0    0    1    0    0
GCGAATTCGACGCCGGTTCTT     ANSTPVL       0    0    0    0    0    0    0    0    0    3
GCGAATTCGACGCGTTTTAGT     ANSTRFS       0    0    0    0    0    0    1    0    0    0
GCGAATTCGACGTCGATTGAG     ANSTSIE       0    0    0    0    0    0    0    0    0    3
GCGAATTCGATGAGGCCGCCT     ANSMRPP       0    0    0    0    0    0    0    0    0    3
GCGAATTCGATGAGTTCGGAT     ANSMSSD       0    0    1    0    0    0    0    0    0    0
GCGAATTCGATGTCTGGGATG     ANSMSGM       0    0    0    0    0    0    0    0    1    0
GCGAATTCGATTCGGAATCCG     ANSIRNP       0    0    0    0    0    1    0    0    0    0
GCGAATTCGCATAGTATGCTT     ANSHSML       0    0    0    0    0    0    0    0    0    1
GCGAATTCGCCGCGTGGTAAA     ANSPRGK       0    0    0    0    0    0    1    0    0    0
GCGAATTCGCCGCGTGGTAAT     ANSPRGN       0    0    0    0    0    0    1    0    0    0
GCGAATTCGCCGGAGACGATT     ANSPETI       0    0    0    0    0    0    3    0    0    0
GCGAATTCGCGTGGGCTGGAA     ANSRGLE       0    0    0    1    0    0    0    0    0    0
GCGAATTCGCGTGGGCTGGAT     ANSRGLD       0    0    0    1    0    0    0    0    0    0
GCGAATTCGCTGACTTATAAA     ANSLTYK       0    0    0    0    0    1    0    0    0    0
GCGAATTCGCTGACTTATAAT     ANSLTYN       0    0    0    0    0    1    0    0    0    0
GCGAATTCGCTGGAGGAAACA     ANSLEET       0    0    0    0    0    0    0    1    0    0
GCGAATTCGCTGGAGGTTACT     ANSLEVT       0    0    0    0    0    1    0    1    0    1
GCGAATTCGCTTCATCCTAGT     ANSLHPS       0    0    0    0    0    0    0    0    3    0
GCGAATTCGCTTCCTCAGAGG     ANSLPQR       0    0    0    0    0    0    1    0    0    0
GCGAATTCGGAGCGGGCGATT     ANSERAI       0    0    0    0    0    1    0    0    0    0
GCGAATTCGGCGGATACGGAT     ANSADTD       0    0    0    0    0    0    0    0    0    1
GCGAATTCGGCTAAGCATAAG     ANSAKHK       0    0    1    0    0    0    0    0    0    0
GCGAATTCGGTGGAGCAAACA     ANSVEQT       0    0    0    0    0    0    0    0    0    1
GCGAATTCGGTGGAGCTTTCA     ANSVELS       0    0    0    0    0    1    0    0    0    0
GCGAATTCGGTGGAGCTTTCT     ANSVELS       0    0    0    0    0    3    4    0    3    1
GCGAATTCGTAGAAGGTGATT     ANSQKVI       0    0    0    0    0    0    0    3    0    0
GCGAATTCGTCGATGTCTAAA     ANSSMSK       0    0    0    0    0    0    0    0    0    1
GCGAATTCGTCGATGTCTAAT     ANSSMSN       0    0    0    0    0    0    0    0    0    1
GCGAATTCGTCGCTGCATAGT     ANSSLHS       0    0    0    1    0    0    0    0    0    0
GCGAATTCGTCTACTCCTATG     ANSSTPM       0    0    0    0    0    0    0    0    0    1
GCGAATTCGTCTGATCTTGGT     ANSSDLG       0    0    0    0    1    0    0    0    0    0
GCGAATTCTAAGCAGACTGTT     ANSKQTV       0    0    0    0    0    0    0    1    0    3
GCGAATTCTACGCGTTATATG     ANSTRYM       0    0    0    0    0    0    0    0    0    1
GCGAATTCTAGGGTGAATACT     ANSRVNT       0    0    0    0    0    3    0    0    0    0
GCGAATTCTATGCAGACTTAT     ANSMQTY       0    0    0    0    0    1    0    0    0    0
GCGAATTCTATGCAGACTTTG     ANSMQTL       0    0    0    0    0    1    0    0    0    0
GCGAATTCTATGGGGAATATG     ANSMGNM       0    0    0    0    0    0    0    1    0    0
GCGAATTCTATGGTGTATCGG     ANSMVYR       0    0    0    0    0    0    0    0    0    1
GCGAATTCTCAGAATGCGCCG     ANSQNAP       0    0    0    0    0    0    0    0    0    1
GCGAATTCTCATTTGTTTTCG     ANSHLFS       0    0    0    0    0    0    0    1    0    0
GCGAATTCTCCGGCGCCTTTG     ANSPAPL       0    0    0    0    0    0    3    0    0    0
GCGAATTCTCGGCTGGATCGT     ANSRLDR       0    0    0    0    0    3    0    0    0    0
GCGAATTCTCGTTGGTATATA     ANSRWYI       0    0    0    1    0    0    0    0    0    0
GCGAATTCTCTTCTGACTTCA     ANSLLTS       0    0    0    0    0    0    0    1    0    0
GCGAATTCTCTTCTGACTTCT     ANSLLTS       0    0    0    0    0    0    0    1    0    0
GCGAATTCTGAGCTGCAGGGT     ANSELQG       0    0    0    0    0    0    1    0    0    0
GCGAATTCTGATAATAGTTAT     ANSDNSY       0    0    0    0    0    0    0    1    0    0
GCGAATTCTGATTCGAGGCAA     ANSDSRQ       0    0    0    0    0    0    1    0    0    0
GCGAATTCTGATTCGAGGCTT     ANSDSRL       0    0    0    0    0    0    1    0    0    0
GCGAATTCTGATTCTTGTATT     ANSDSCI       0    0    0    0    0    0    1    0    0    0
GCGAATTCTGCGCTGTATTCG     ANSALYS       0    0    0    0    0    0    3    0    0    0
GCGAATTCTGCTAGTTTGCCT     ANSASLP       0    0    0    0    0    0    0    1    0    0
GCGAATTCTGCTGGTGCGCCA     ANSAGAP       0    0    0    0    0    1    0    0    0    0
GCGAATTCTGCTTTTCGGGGT     ANSAFRG       0    0    0    0    0    0    0    0    0    1
GCGAATTCTGGGACTGTTAGA     ANSGTVR       0    0    0    0    0    1    0    0    0    0
GCGAATTCTGGGACTGTTAGT     ANSGTVS       0    0    0    0    0    1    0    0    0    0
GCGAATTCTGGTGCTTGGACG     ANSGAWT       0    0    0    0    0    1    0    0    0    0
GCGAATTCTGTGGCGGAGCTT     ANSVAEL       0    0    0    0    0    0    0    1    0    0
GCGAATTCTGTGGGGAAGGCT     ANSVGKA       0    0    0    0    0    0    1    0    0    0
GCGAATTCTGTTCAGGATCTT     ANSVQDL       0    0    0    0    0    0    1    0    0    0
GCGAATTCTTCGCATTTGTTT     ANSSHLF       0    0    0    0    0    0    1    0    0    1
GCGAATTCTTCTCCGACGTAG     ANSSPTQ       0    0    0    0    0    0    0    1    0    0
GCGAATTCTTCTCCGACGTAT     ANSSPTY       0    0    0    0    0    0    0    1    0    0
GCGAATTCTTGGAGGGCGAGT     ANSWRAS       0    0    1    0    0    0    0    0    0    0
GCGAATTCTTGTGCTTGGACG     ANSCAWT       0    0    0    0    0    1    0    0    0    0
GCGAATTCTTTGGTGTATCGG     ANSLVYR       0    0    0    0    0    0    0    0    0    1
GCGAATTGGAAGTCGACGTCA     ANWKSTS       0    0    0    0    0    0    0    0    1    0
GCGAATTGGAAGTCGACGTCT     ANWKSTS       0    0    0    0    0    0    0    0    1    0
GCGAATTGGAATCAGCATCAG     ANWNQHQ       0    0    0    1    0    1    0    0    0    0
GCGAATTGGAATTTGCCGAAG     ANWNLPK       0    0    3    0    0    0    0    0    0    0
GCGAATTGGACGTCGTTGACT     ANWTSLT       0    0    0    0    1    0    0    0    0    0
GCGAATTGGACTCTTAATCTG     ANWTLNL       0    0    0    0    0    0    0    1    0    0
GCGAATTGGATGAGGTCGTGG     ANWMRSW       0    0    0    0    0    1    0    0    0    0
GCGAATTGGATGCCGGATGAT     ANWMPDD       0    0    0    0    0    0    0    0    0    1
GCGAATTGGCCTTAGGATGAT     ANWPQDD       0    0    0    1    0    0    0    0    0    0
GCGAATTGGCGGAATGCGATG     ANWRNAM       0    0    0    0    1    0    0    0    0    0
GCGAATTGGCGGCATCATTAT     ANWRHHY       0    0    0    0    0    0    0    0    0    3
GCGAATTGGCGGCCTTGGCTT     ANWRPWL       0    0    0    0    1    0    0    0    0    0
GCGAATTGGCGTTCGAATAAT     ANWRSNN       0    0    0    0    0    0    0    0    1    0
GCGAATTGGCTTTCGAAGTTG     ANWLSKL       0    0    0    0    0    1    0    0    3    0
GCGAATTGGGAGGAGGTTATT     ANWEEVI       0    0    0    0    0    0    0    0    0    1
GCGAATTGGGATTCGGGGGAT     ANWDSGD       0    0    0    0    0    3    0    0    0    0
GCGAATTGGGCGATTGCGAAG     ANWAIAK       0    0    0    0    0    0    0    0    1    0
GCGAATTGGGCTGCGGTGCCT     ANWAAVP       0    0    0    0    0    0    0    1    0    0
GCGAATTGGGTGACGTCGAGG     ANWVTSR       0    0    0    0    0    0    0    0    0    1
GCGAATTGGGTGATTACGATG     ANWVITM       0    0    0    0    0    0    0    0    0    1
GCGAATTGGGTGCCGGTTAAT     ANWVPVN       0    0    0    0    0    0    1    0    0    0
GCGAATTGGGTTTCGCTTAAG     ANWVSLK       0    0    0    0    0    0    1    0    0    0
GCGAATTGGTAGAATAGTACG     ANWQNST       0    0    0    0    0    0    0    3    0    0
GCGAATTGGTATATGACGGTT     ANWYMTV       0    0    0    0    0    0    1    0    0    0
GCGAATTGGTATCAGCATCAG     ANWYQHQ       0    0    0    1    0    0    1    0    0    0
GCGAATTGGTCTATTCAAAAA     ANWSIQK       0    0    0    0    0    0    0    0    0    1
GCGAATTGGTCTATTCATAAT     ANWSIHN       0    0    0    0    0    0    0    0    0    1
GCGAATTGGTCTTTGAGTTAT     ANWSLSY       0    0    0    0    0    0    0    3    0    0
GCGAATTGGTGGAATCCTGCG     ANWWNPA       0    0    0    0    0    1    0    0    0    0
GCGAATTGGTGGTCTATTCAT     ANWWSIH       0    0    0    0    0    0    0    1    0    0
GCGAATTGGTTGAGGTCGTGG     ANWLRSW       0    0    0    0    0    1    0    0    0    0
GCGAATTGTACGCATACTTCG     ANCTHTS       0    0    0    0    0    0    0    3    0    0
GCGAATTGTACGGGTTGTCCG     ANCTGCP       0    0    0    0    0    0    1    0    0    0
GCGAATTGTACTCCTATGGTT     ANCTPMV       0    0    0    0    0    0    0    0    0    1
GCGAATTGTACTCGGGAGTTT     ANCTREF       0    0    0    0    0    0    0    0    0    1
GCGAATTGTAGTAAGGGTGAA     ANCSKGE       0    0    0    0    0    1    0    0    0    0
GCGAATTGTAGTAAGGGTGTT     ANCSKGV       0    0    0    0    0    1    0    0    0    0
GCGAATTGTAGTCGTTCACCA     ANCSRSP       0    0    0    0    0    0    0    0    0    1
GCGAATTGTAGTCGTTCTCCT     ANCSRSP       0    0    0    0    0    0    0    0    0    1
GCGAATTGTAGTGCGAGGTAT     ANCSARY       0    0    0    0    0    0    0    0    0    1
GCGAATTGTATTCATATTAAT     ANCIHIN       0    0    0    0    1    0    0    0    0    0
GCGAATTGTCATCTGTGTCTG     ANCHLCL       0    0    0    0    0    3    0    0    0    0
GCGAATTGTCATGTGAATGTG     ANCHVNV       0    0    0    0    0    1    0    0    0    0
GCGAATTGTCTGGTGGCGCGG     ANCLVAR       0    0    0    0    0    0    3    0    0    0
GCGAATTGTCTTGTGAATGTG     ANCLVNV       0    0    0    0    0    1    0    0    0    0
GCGAATTGTGAGAGTGTTTCT     ANCESVS       0    0    0    0    3    0    0    0    0    0
GCGAATTGTGCGACATAGGGA     ANCATQG       0    0    0    0    0    1    0    0    0    0
GCGAATTGTGCGACTTAGGGT     ANCATQG       0    0    0    0    0    1    0    0    0    0
GCGAATTGTGTGCCGAATTCT     ANCVPNS       0    0    0    0    0    3    0    0    0    0
GCGAATTGTTCTCCGGTTTCG     ANCSPVS       0    0    0    0    0    0    1    0    0    0
GCGAATTGTTTGTGTGCTCAT     ANCLCAH       0    0    0    0    0    1    0    0    0    0
GCGAATTTCCCTAGTCTGTGG     ANFPSLW       0    0    0    0    0    0    1    0    0    0
GCGAATTTGAAGCTTGTGCGT     ANLKLVR       0    0    0    0    0    0    0    0    0    3
GCGAATTTGAAGGTTTTTTTG     ANLKVFL       0    0    0    0    0    0    0    1    0    0
GCGAATTTGAATAAGGATAAG     ANLNKDK       0    0    0    3    0    0    0    0    0    0
GCGAATTTGACGTATCGTTTT     ANLTYRF       0    0    0    0    0    3    0    0    0    0
GCGAATTTGACTACTCATGCG     ANLTTHA       0    0    0    0    0    0    0    1    0    0
GCGAATTTGACTTCGCCGTTT     ANLTSPF       0    0    0    0    0    0    0    1    0    0
GCGAATTTGACTTCGGATGGG     ANLTSDG       0    0    0    0    0    0    0    0    0    1
GCGAATTTGACTTCGGATGGT     ANLTSDG       0    0    0    0    0    0    0    0    0    1
GCGAATTTGAGTACTACTCCG     ANLSTTP       0    0    0    0    0    0    0    1    0    0
GCGAATTTGAGTGGTGGGCAA     ANLSGGQ       0    0    0    0    0    0    0    1    0    0
GCGAATTTGAGTGGTGGGCTT     ANLSGGL       0    0    0    0    0    0    0    1    0    0
GCGAATTTGATTAATAATTAT     ANLINNY       0    0    0    0    0    0    3    0    0    0
GCGAATTTGCATCTGCAGGTT     ANLHLQV       0    0    0    0    0    0    1    0    0    0
GCGAATTTGCCGACGTATTCT     ANLPTYS       0    0    0    0    0    0    0    3    0    0
GCGAATTTGCCGACGTGGCCT     ANLPTWP       0    0    0    0    0    0    0    1    0    0
GCGAATTTGCCGCAGCATACA     ANLPQHT       0    0    0    0    0    0    0    0    0    1
GCGAATTTGCCGCAGCATACT     ANLPQHT       0    0    0    0    0    0    0    0    0    3
GCGAATTTGCCTCTGATTGAA     ANLPLIE       0    0    0    0    0    1    0    0    0    0
GCGAATTTGCCTCTGATTGAT     ANLPLID       0    0    0    0    0    1    0    0    1    3
GCGAATTTGCCTTCTCTTCAG     ANLPSLQ       0    0    0    0    0    0    0    0    0    1
GCGAATTTGCGGTTGTAAACG     ANLRL*T       0    0    0    0    0    0    0    0    1    0
GCGAATTTGCGGTTGTATTCG     ANLRLYS       0    0    0    0    0    0    0    0    1    0
GCGAATTTGCTTAGTAATCTG     ANLLSNL       0    0    0    0    0    0    0    0    1    0
GCGAATTTGGAGGCTTCGACA     ANLEAST       0    0    0    0    0    0    0    0    0    1
GCGAATTTGGAGGCTTCGACT     ANLEAST       0    0    0    0    0    0    0    0    0    1
GCGAATTTGGATAAGCATTGG     ANLDKHW       0    0    0    0    0    0    0    0    0    1
GCGAATTTGGATAAGGAGGGT     ANLDKEG       0    0    0    0    0    3    0    0    0    0
GCGAATTTGGCTGAGCCTAGT     ANLAEPS       0    0    0    0    1    0    0    0    0    0
GCGAATTTGGCTGAGCGGGTT     ANLAERV       0    0    0    0    0    3    0    0    0    0
GCGAATTTGGGTTGTAATGGG     ANLGCNG       0    0    0    0    0    0    0    0    0    1
GCGAATTTGGTGAGTAGTTGG     ANLVSSW       0    0    0    0    0    1    0    0    0    0
GCGAATTTGGTTACTATTCGT     ANLVTIR       0    0    0    0    0    0    0    0    1    0
GCGAATTTGTAGGCGAAGATG     ANLQAKM       0    0    0    0    0    0    0    0    1    0
GCGAATTTGTCGCGGATGCAG     ANLSRMQ       0    0    0    1    0    0    0    0    0    0
GCGAATTTGTCGCGGATGCCG     ANLSRMP       0    0    0    1    0    0    0    0    0    0
GCGAATTTGTCGCTGGGTCCG     ANLSLGP       0    0    0    0    0    0    0    1    0    0
GCGAATTTGTCGGCTAATCCT     ANLSANP       0    0    0    0    1    0    0    0    3    0
GCGAATTTGTCTTTTCCTGCT     ANLSFPA       0    0    0    0    0    0    0    0    0    1
GCGAATTTGTGGGTGCATACT     ANLWVHT       0    0    0    0    0    1    0    0    0    0
GCGAATTTGTGTATGCATGTT     ANLCMHV       0    0    0    0    0    0    1    0    0    0
GCGAATTTGTGTGAGAATAGT     ANLCENS       0    0    0    0    0    0    1    0    0    0
GCGAATTTGTTGAATTGTCCG     ANLLNCP       0    0    0    0    0    0    1    0    0    0
GCGAATTTGTTGACTGAGAGG     ANLLTER       0    0    0    0    0    3    0    0    0    0
GCGAATTTTAAGGATACTAAT     ANFKDTN       0    0    0    0    0    0    0    0    1    0
GCGAATTTTACGAATCCTCGG     ANFTNPR       0    0    0    0    0    1    0    0    0    0
GCGAATTTTACGCATACTGAT     ANFTHTD       0    0    0    0    0    0    0    0    0    1
GCGAATTTTACTACGCATTTT     ANFTTHF       0    0    0    0    0    0    0    0    0    1
GCGAATTTTAGTGCGACGTAG     ANFSATQ       0    0    0    0    0    0    0    3    3    0
GCGAATTTTATTAGTCTTAAT     ANFISLN       0    0    0    0    0    1    0    0    0    0
GCGAATTTTATTATTTATCCT     ANFIIYP       0    0    0    0    0    0    0    0    0    1
GCGAATTTTCAGGATGTGGAA     ANFQDVE       0    0    0    0    0    0    1    0    0    0
GCGAATTTTCAGGATGTGGAT     ANFQDVD       0    0    0    0    0    0    1    0    0    0
GCGAATTTTCATCCGCGAACA     ANFHPRT       0    0    0    0    0    0    0    0    1    0
GCGAATTTTCATCCGCGTACA     ANFHPRT       0    0    1    0    0    0    0    0    0    0
GCGAATTTTCATCCGCGTACT     ANFHPRT       0    0    1    0    0    0    0    0    1    0
GCGAATTTTCCGAAGTTTAGG     ANFPKFR       0    0    1    0    0    0    1    0    0    0
GCGAATTTTCCTGATGAGTCT     ANFPDES       0    0    0    0    0    3    0    0    0    0
GCGAATTTTCGTACTCTGTCG     ANFRTLS       0    0    0    0    0    1    0    0    0    0
GCGAATTTTGAGTCTCAGCCT     ANFESQP       0    0    0    0    1    0    0    0    0    0
GCGAATTTTGATGAGCGTAAT     ANFDERN       0    0    0    0    0    0    4    0    0    0
GCGAATTTTGCGGAGCAGTGT     ANFAEQC       0    0    0    0    0    1    0    0    0    0
GCGAATTTTGCGGAGCATATA     ANFAEHI       0    0    0    0    0    1    0    0    0    0
GCGAATTTTGCTAAGGAGCAA     ANFAKEQ       0    0    0    0    0    0    0    0    0    1
GCGAATTTTGCTAAGGAGCAT     ANFAKEH       0    0    0    0    0    0    0    0    0    1
GCGAATTTTGGCGGTCAGAGA     ANFGGQR       0    0    0    0    0    1    0    0    0    0
GCGAATTTTGGTGGTCTGAGT     ANFGGLS       0    0    0    0    0    1    1    0    0    0
GCGAATTTTGTGAAAGAAGGA     ANFVKEG       0    0    0    1    0    0    0    0    0    0
GCGAATTTTGTGTATGTTGGT     ANFVYVG       0    0    0    1    0    0    0    0    0    0
GCGAATTTTTATAGGACGAGA     ANFYRTR       0    0    0    0    0    1    0    0    0    0
GCGAATTTTTATAGGACGAGT     ANFYRTS       0    0    0    0    0    1    0    0    0    0
GCGAATTTTTATCATACTGGG     ANFYHTG       0    0    0    0    0    0    0    0    0    1
GCGAATTTTTATCGGGAGTAT     ANFYREY       0    0    0    0    0    0    0    1    0    0
GCGAATTTTTCGAGGCCTTCA     ANFSRPS       0    0    0    0    0    0    1    0    0    0
GCGAATTTTTCGAGGCCTTCT     ANFSRPS       0    0    0    0    0    0    1    0    0    0
GCGAATTTTTCGGTTCCGTTT     ANFSVPF       0    0    0    0    0    1    0    0    0    0
GCGAATTTTTCTCCTAGTGGG     ANFSPSG       0    0    0    0    0    0    0    0    0    1
GCGAATTTTTCTTGGAATCAG     ANFSWNQ       0    0    0    0    0    0    0    0    0    3
GCGAATTTTTTTGATACTGTG     ANFFDTV       0    0    0    1    0    0    0    0    0    0
GCGACACCGGTGCTGTCGGGT     ATPVLSG       0    0    3    0    0    0    0    0    0    0
GCGACAGGGGACGTCTATATT     ATGDVYI       0    0    0    0    0    0    3    0    0    0
GCGACATGGGTGCAGTCTAAT     ATWVQSN       0    0    0    1    0    0    0    0    0    0
GCGACGAAACAGGGAAAGGGA     ATKQGKG       0    0    0    0    0    1    0    0    0    0
GCGACGAAACATTCTAATTAG     ATKHSNQ       0    0    0    0    0    0    0    0    0    1
GCGACGAAGAATAATGATAGT     ATKNNDS       0    0    0    3    0    3    1    0    0    0
GCGACGAAGAATCAGGTGATG     ATKNQVM       0    0    0    0    0    3    0    0    0    0
GCGACGAAGACGGTTAAGCCG     ATKTVKP       0    0    0    0    0    0    1    0    0    0
GCGACGAAGACGTATCTGCAA     ATKTYLQ       0    0    0    0    0    0    0    0    0    1
GCGACGAAGACGTATCTGCAT     ATKTYLH       0    0    0    0    0    0    0    0    0    1
GCGACGAAGACTGGTTTGCAA     ATKTGLQ       0    0    0    0    0    0    0    0    0    1
GCGACGAAGACTGGTTTGCTT     ATKTGLL       0    0    0    0    0    0    0    0    0    1
GCGACGAAGATGGATGGTCAT     ATKMDGH       0    0    0    0    0    0    3    0    0    0
GCGACGAAGATGGGGAAGTTT     ATKMGKF       0    0    0    0    0    0    1    0    0    0
GCGACGAAGATTCTTTGTGGG     ATKILCG       0    0    0    0    0    0    0    0    3    1
GCGACGAAGCATACTTTGCAT     ATKHTLH       0    0    0    0    0    0    0    0    0    1
GCGACGAAGCGTATGTCGAGA     ATKRMSR       0    0    0    0    0    0    0    1    0    0
GCGACGAAGCGTATGTCGAGT     ATKRMSS       0    0    0    0    0    0    0    1    0    0
GCGACGAAGCTGCATTAGGCG     ATKLHQA       0    0    0    0    0    3    0    0    0    0
GCGACGAAGCTGTTTGTTAGT     ATKLFVS       0    0    0    0    0    0    1    0    0    0
GCGACGAAGCTTAATCGGGAA     ATKLNRE       0    0    0    0    0    0    0    0    0    1
GCGACGAAGCTTAATCGGGTT     ATKLNRV       0    0    0    0    0    0    0    0    0    1
GCGACGAAGCTTCCTGCGCCG     ATKLPAP       0    0    0    0    0    0    0    1    0    3
GCGACGAAGCTTCCTGCGCCT     ATKLPAP       0    0    0    0    0    0    0    1    0    0
GCGACGAAGCTTGTTTAGAAT     ATKLVQN       0    0    0    0    1    0    0    0    0    0
GCGACGAAGCTTTATACGACT     ATKLYTT       0    0    0    0    0    0    0    1    0    0
GCGACGAAGGAGTTGCAGACG     ATKELQT       0    0    0    0    0    0    0    1    0    0
GCGACGAAGGCGCCGTTTGAG     ATKAPFE       0    0    0    0    0    3    4    0    0    0
GCGACGAAGGCGGGGTATCCT     ATKAGYP       0    0    1    0    0    0    0    0    0    0
GCGACGAAGTATGAGACTTTT     ATKYETF       0    0    0    0    0    0    1    0    0    0
GCGACGAAGTCGGCTTTGGCG     ATKSALA       0    0    0    0    0    0    0    1    0    0
GCGACGAAGTCGTCTACTGTT     ATKSSTV       0    0    0    0    0    0    0    1    0    0
GCGACGAAGTCTACTGCTAGT     ATKSTAS       0    0    0    0    1    0    0    0    0    0
GCGACGAAGTCTTTGTGTACG     ATKSLCT       0    0    0    0    0    1    0    1    0    0
GCGACGAAGTCTTTGTGTACT     ATKSLCT       0    0    0    0    0    0    0    1    0    0
GCGACGAAGTGTACGTTTGGG     ATKCTFG       0    0    0    0    1    0    0    0    0    0
GCGACGAAGTGTACGTTTGGT     ATKCTFG       0    0    0    0    1    0    0    0    0    0
GCGACGAAGTTGATTAATGAT     ATKLIND       0    0    0    0    0    0    0    0    0    1
GCGACGAAGTTGGGGAAGTTT     ATKLGKF       0    0    0    0    0    0    1    0    0    0
GCGACGAAGTTTGTGAATGCT     ATKFVNA       0    0    0    0    0    0    0    0    0    1
GCGACGAATAAGACTTCTCGG     ATNKTSR       0    0    0    0    0    0    0    1    0    0
GCGACGAATAAGATTACAAAT     ATNKITN       0    0    0    0    0    0    0    0    0    1
GCGACGAATAAGATTACTAAG     ATNKITK       0    0    0    0    0    0    0    0    0    1
GCGACGAATAAGCTTATGGCA     ATNKLMA       0    0    0    0    0    1    0    0    0    0
GCGACGAATAAGCTTATGGCT     ATNKLMA       0    0    4    1    0    1    0    0    0    3
GCGACGAATAAGGATCTGGTT     ATNKDLV       0    0    0    0    0    0    0    0    0    3
GCGACGAATAATCTGACGGGA     ATNNLTG       0    0    0    0    0    0    0    1    0    0
GCGACGAATAATCTGACGGGT     ATNNLTG       0    0    0    0    0    0    0    1    0    0
GCGACGAATAATGTGCGTGGT     ATNNVRG       0    0    0    0    0    0    0    0    0    1
GCGACGAATAATTATTATCAG     ATNNYYQ       0    0    0    0    0    0    0    0    0    1
GCGACGAATACGCTGTTTTTT     ATNTLFF       0    0    0    0    0    0    0    3    0    0
GCGACGAATACGGAGAGTACT     ATNTEST       0    0    0    0    0    0    0    3    0    0
GCGACGAATACGGGTTGTGGG     ATNTGCG       0    0    0    0    3    0    0    0    0    0
GCGACGAATACGTGGAGTGCG     ATNTWSA       0    0    0    0    0    1    0    0    0    0
GCGACGAATACTAAGGAGCGT     ATNTKER       0    0    0    0    0    0    1    0    0    0
GCGACGAATACTAAGGAGCTA     ATNTKEL       0    0    0    0    0    0    1    0    0    0
GCGACGAATACTATTTATACA     ATNTIYT       0    0    0    0    0    0    0    1    0    1
GCGACGAATACTATTTATACT     ATNTIYT       0    0    0    0    0    0    0    1    0    1
GCGACGAATACTCTGCAGTTG     ATNTLQL       0    0    0    0    0    0    0    0    1    0
GCGACGAATAGGCCGACGGGG     ATNRPTG       0    0    0    0    0    0    0    0    0    1
GCGACGAATAGGGAGGATTTG     ATNREDL       0    0    0    0    3    0    0    0    0    0
GCGACGAATAGGGGGGATGTG     ATNRGDV       0    0    0    3    0    0    0    0    0    0
GCGACGAATCAGACTCATCCT     ATNQTHP       0    0    0    0    0    0    0    0    0    3
GCGACGAATCAGCTGACTGTA     ATNQLTV       0    0    0    0    0    0    0    0    0    1
GCGACGAATCAGCTGACTGTT     ATNQLTV       0    0    0    0    0    0    0    0    0    1
GCGACGAATCAGGGTCAGTCG     ATNQGQS       0    0    0    0    0    3    0    0    0    0
GCGACGAATCATAGTATGATT     ATNHSMI       0    0    1    0    0    0    0    0    0    0
GCGACGAATCATATGACTAAG     ATNHMTK       0    0    3    0    0    0    0    0    0    0
GCGACGAATCATTTGGGGACA     ATNHLGT       0    0    0    0    0    1    0    0    0    0
GCGACGAATCCGAGTACGTAG     ATNPSTQ       0    0    0    0    0    1    0    0    0    0
GCGACGAATCCGGAGTCTATT     ATNPESI       0    0    0    0    0    0    0    1    0    0
GCGACGAATCCGTATCGAACA     ATNPYRT       0    0    0    0    0    1    0    0    0    0
GCGACGAATCCGTATCGTTCT     ATNPYRS       0    0    0    0    0    1    0    0    0    0
GCGACGAATCCTAATGTTAAT     ATNPNVN       0    0    0    0    0    1    0    0    0    0
GCGACGAATCCTCATTATAAA     ATNPHYK       0    0    0    0    0    0    0    0    0    1
GCGACGAATCCTCATTATAAT     ATNPHYN       0    0    0    0    0    0    0    0    0    1
GCGACGAATCGGACGGCTTTT     ATNRTAF       0    0    0    0    0    0    0    0    3    0
GCGACGAATCTGAAGACTGCG     ATNLKTA       0    0    0    0    0    1    0    0    0    0
GCGACGAATCTGGCGTTTGTG     ATNLAFV       0    0    0    0    0    0    1    0    0    0
GCGACGAATCTTAAGGAAAAA     ATNLKEK       0    0    0    0    0    0    1    0    0    0
GCGACGAATCTTAGTATGATT     ATNLSMI       0    0    1    0    0    0    0    0    0    0
GCGACGAATCTTATGGATTTT     ATNLMDF       0    0    0    0    0    0    1    0    0    0
GCGACGAATCTTGTTCGGCTT     ATNLVRL       0    0    0    0    0    0    0    3    0    0
GCGACGAATCTTTTGGGGACT     ATNLLGT       0    0    0    0    0    1    0    0    0    0
GCGACGAATGAGCTGCCGTAA     ATNELP*       0    0    0    0    1    0    0    0    0    0
GCGACGAATGAGCTGCCGTAT     ATNELPY       0    0    0    0    1    0    0    0    0    0
GCGACGAATGATAAGGCGAAA     ATNDKAK       0    0    0    0    0    0    0    0    1    0
GCGACGAATGATAAGGCGATT     ATNDKAI       0    0    0    0    0    0    0    0    1    0
GCGACGAATGATTTGACGAAA     ATNDLTK       0    0    0    0    0    0    0    0    0    1
GCGACGAATGCGACTCCTAAG     ATNATPK       0    0    0    0    1    0    0    0    0    0
GCGACGAATGGTCAGCATGGT     ATNGQHG       0    0    0    0    0    0    0    0    0    1
GCGACGAATGGTCGTGCTTCG     ATNGRAS       0    0    0    0    0    1    0    0    0    0
GCGACGAATGGTGAGAAGATT     ATNGEKI       0    0    0    0    0    1    0    0    0    0
GCGACGAATGTGACTACTTCG     ATNVTTS       0    0    0    0    0    0    0    0    0    3
GCGACGAATGTGCCGCCTTCT     ATNVPPS       0    0    0    0    1    0    0    0    0    0
GCGACGAATGTGTCTCATAGT     ATNVSHS       0    0    0    0    0    1    0    0    0    0
GCGACGAATGTGTTGTATACT     ATNVLYT       0    0    0    0    0    0    0    0    0    3
GCGACGAATGTTACTAGGCAG     ATNVTRQ       0    0    0    0    0    0    0    0    0    3
GCGACGAATGTTCATCGTCTG     ATNVHRL       0    0    0    0    0    0    0    1    0    0
GCGACGAATTAGATGCTTGTG     ATNQMLV       0    0    0    0    0    0    0    3    0    0
GCGACGAATTATGTGCGAGGG     ATNYVRG       0    0    0    0    0    0    0    0    0    1
GCGACGAATTCGCGTACGTAG     ATNSRTQ       0    0    1    0    1    0    0    0    0    0
GCGACGAATTGGAATCCGGAT     ATNWNPD       0    0    0    0    0    1    0    0    0    0
GCGACGAATTGGAATGGTGGA     ATNWNGG       0    0    0    0    0    1    1    0    0    0
GCGACGAATTGGAATGGTGGT     ATNWNGG       0    0    0    0    1    0    3    3    1    3
GCGACGAATTGTTGTCCTCCT     ATNCCPP       0    0    0    0    0    1    0    0    0    0
GCGACGAATTTGAGTGGTTCA     ATNLSGS       0    0    0    0    0    0    0    0    0    1
GCGACGAATTTGAGTGGTTCT     ATNLSGS       0    0    0    0    0    0    0    0    0    1
GCGACGAATTTTATGCCTCGG     ATNFMPR       0    0    0    0    0    0    1    0    0    0
GCGACGAATTTTATGCCTCGT     ATNFMPR       0    0    0    0    0    0    1    0    0    0
GCGACGAATTTTATGGAGAAA     ATNFMEK       0    0    0    0    0    0    1    0    0    0
GCGACGAATTTTATGGAGTAT     ATNFMEY       0    0    0    1    0    1    1    0    0    0
GCGACGACGAAGAAACAAAAG     ATTKKQK       0    0    0    0    1    0    0    0    0    0
GCGACGACGAAGAATCTTATG     ATTKNLM       0    0    0    0    1    0    0    0    0    0
GCGACGACGAAGCTTACGATA     ATTKLTI       0    0    0    0    0    0    0    1    0    0
GCGACGACGAAGCTTACGATT     ATTKLTI       0    0    0    0    0    0    0    1    0    0
GCGACGACGAAGGTGATGCAT     ATTKVMH       0    0    0    0    1    0    0    0    0    0
GCGACGACGAATATTATGCCT     ATTNIMP       0    0    0    0    0    0    1    0    0    0
GCGACGACGACGCTTGAGCCT     ATTTLEP       0    0    0    0    0    0    0    0    0    1
GCGACGACGACGGTTAAGCAG     ATTTVKQ       0    0    0    0    0    3    0    0    0    0
GCGACGACGACGTAGGATTGG     ATTTQDW       0    0    1    0    0    0    0    0    0    0
GCGACGACGACTCAGACGGAT     ATTTQTD       0    0    0    0    1    0    0    0    0    0
GCGACGACGATGAGGCTGAAA     ATTMRLK       0    0    0    0    0    1    0    0    0    0
GCGACGACGATGCAGCAGTTT     ATTMQQF       0    0    0    0    0    3    0    0    0    0
GCGACGACGATTACGCTGACT     ATTITLT       0    0    0    0    0    0    0    0    0    3
GCGACGACGCAGTCGAATTTT     ATTQSNF       0    0    0    1    0    0    0    0    0    0
GCGACGACGCATCGGGCTCCG     ATTHRAP       0    0    0    0    0    1    0    0    0    0
GCGACGACGCCGGGGACTATT     ATTPGTI       0    0    0    0    0    1    0    0    0    0
GCGACGACGCCTCCGCGTTAT     ATTPPRY       0    0    0    0    0    1    0    0    0    0
GCGACGACGCTGGCTCCGCGG     ATTLAPR       0    0    0    0    0    1    0    0    0    0
GCGACGACGCTTAATACTAAT     ATTLNTN       0    0    0    0    0    0    0    3    0    0
GCGACGACGCTTTCTAATACT     ATTLSNT       0    0    0    0    0    0    0    1    0    0
GCGACGACGGCAAAACCAGAG     ATTAKPE       0    0    0    0    0    0    0    1    0    0
GCGACGACGGCTATTCCTGAG     ATTAIPE       0    0    0    0    0    0    0    1    0    0
GCGACGACGGCTGAGTCTGGG     ATTAESG       0    0    0    0    0    0    0    0    0    1
GCGACGACGGCTGAGTCTGGT     ATTAESG       0    0    0    0    0    0    0    0    0    1
GCGACGACGGGTAGTGTTAAG     ATTGSVK       0    0    0    0    0    0    0    0    1    0
GCGACGACGGGTAGTGTTAAT     ATTGSVN       0    0    0    0    0    0    0    0    1    0
GCGACGACGGTGGGTACTGCG     ATTVGTA       0    0    0    0    0    0    0    0    0    1
GCGACGACGGTTACTTAGACA     ATTVTQT       0    0    0    0    0    0    0    1    0    0
GCGACGACGGTTACTTTGACT     ATTVTLT       0    0    0    0    0    0    0    1    0    0
GCGACGACGGTTTTTATGGCT     ATTVFMA       0    0    0    0    0    0    0    0    0    1
GCGACGACGGTTTTTCCGAAG     ATTVFPK       0    0    3    0    0    0    0    1    0    0
GCGACGACGTAGAATCATTTG     ATTQNHL       0    0    0    0    3    0    0    0    0    0
GCGACGACGTTGGATCATAAT     ATTLDHN       0    0    0    0    0    0    0    0    0    1
GCGACGACGTTTAATGTTCCT     ATTFNVP       0    0    0    0    0    0    0    0    0    3
GCGACGACTAATACTCAACCG     ATTNTQP       0    0    0    0    0    0    0    0    0    1
GCGACGACTAATACTCTTCCG     ATTNTLP       0    0    0    0    0    0    0    0    0    1
GCGACGACTAATACTTGGTAG     ATTNTWQ       0    0    1    0    0    1    1    0    0    0
GCGACGACTAATCGGATTACG     ATTNRIT       0    0    0    0    0    0    3    0    0    0
GCGACGACTAATTTAACGACG     ATTNLTT       0    0    0    0    0    0    0    0    0    1
GCGACGACTACTCCGGGTAAG     ATTTPGK       0    0    0    0    0    0    0    1    0    0
GCGACGACTATGCCTTCTCGT     ATTMPSR       0    0    1    0    0    0    0    0    0    0
GCGACGACTATTGGGGCTGCG     ATTIGAA       0    0    0    0    0    1    0    0    0    0
GCGACGACTCAGGTTTGGGAG     ATTQVWE       0    0    0    0    0    1    0    0    0    0
GCGACGACTCAGTAGGCTCGT     ATTQQAR       0    0    0    0    0    1    0    0    0    0
GCGACGACTCATGATGGTCTA     ATTHDGL       0    0    0    1    0    0    0    0    0    0
GCGACGACTCATGATGGTCTT     ATTHDGL       0    0    0    1    0    0    0    0    0    0
GCGACGACTCATGTTATGCGT     ATTHVMR       0    0    0    1    0    0    0    0    0    0
GCGACGACTCCTACGACTAAT     ATTPTTN       0    0    0    1    0    0    0    0    0    0
GCGACGACTCGTAGTTTTGAT     ATTRSFD       0    0    0    0    0    0    0    3    0    0
GCGACGACTCTTGTGGCTCCG     ATTLVAP       0    0    0    0    0    0    0    0    0    3
GCGACGACTGAGTAGACGTCG     ATTEQTS       0    0    0    0    0    0    1    0    1    0
GCGACGACTGAGTAGACGTCT     ATTEQTS       0    0    0    0    0    0    0    0    1    0
GCGACGACTGATAAGTATTGG     ATTDKYW       0    0    0    0    0    0    0    0    1    0
GCGACGACTGCGAATTGGCGG     ATTANWR       0    0    1    0    0    0    0    0    0    0
GCGACGACTGCTGCGAATTTT     ATTAANF       0    0    0    0    0    1    0    0    0    0
GCGACGACTGCTGGTGAGATG     ATTAGEM       0    0    0    0    0    0    1    0    0    0
GCGACGACTGCTTCGCTTTTT     ATTASLF       0    0    0    0    0    0    3    0    0    0
GCGACGACTGGGAGTCCGCCG     ATTGSPP       0    0    0    0    0    1    0    0    0    0
GCGACGACTGGGAGTCCGCCT     ATTGSPP       0    0    0    0    0    1    0    0    0    0
GCGACGACTGGGATGTCAAAG     ATTGMSK       0    0    0    0    0    0    0    0    1    0
GCGACGACTGGTTCTGATGTG     ATTGSDV       0    0    0    0    0    0    1    0    0    0
GCGACGACTGTGTGGCCTAAT     ATTVWPN       0    0    0    0    0    0    0    0    0    1
GCGACGACTGTTATTAAGGAG     ATTVIKE       0    0    0    0    0    0    1    0    0    0
GCGACGACTTATACTTGGTAG     ATTYTWQ       0    0    0    0    0    0    1    0    0    0
GCGACGACTTATGCTCAGGAA     ATTYAQE       0    0    0    0    0    0    0    1    0    0
GCGACGACTTATGCTCAGGTT     ATTYAQV       0    0    0    0    0    0    0    1    0    0
GCGACGACTTATTTTTCGACG     ATTYFST       0    0    0    0    0    0    0    0    0    1
GCGACGACTTCTATTGCTCAG     ATTSIAQ       0    0    0    1    0    0    0    0    0    0
GCGACGACTTCTTTTGGTGCT     ATTSFGA       0    0    0    0    0    0    0    0    0    1
GCGACGACTTGGACGTGTCTT     ATTWTCL       0    0    0    0    0    3    0    0    0    0
GCGACGACTTGTAAGAGTTTG     ATTCKSL       0    0    0    0    0    0    0    1    0    0
GCGACGACTTTGACTCCTCGG     ATTLTPR       0    0    0    0    0    0    1    0    0    1
GCGACGACTTTGCATGGGACT     ATTLHGT       0    0    0    3    0    1    0    0    0    0
GCGACGACTTTGTATCATACA     ATTLYHT       0    0    0    0    0    0    0    1    0    0
GCGACGACTTTGTATCATACT     ATTLYHT       0    0    0    0    0    0    0    1    0    0
GCGACGACTTTTCGGGTGACG     ATTFRVT       0    0    0    0    0    1    0    0    0    0
GCGACGAGAAAAACGAAAGGA     ATRKTKG       0    0    0    0    0    0    1    0    0    0
GCGACGAGGACGGAGAGTACG     ATRTEST       0    0    0    0    0    0    0    0    0    1
GCGACGAGGAGTATTGTGCCT     ATRSIVP       0    0    0    0    0    0    1    0    0    0
GCGACGAGGATTCAGGAGTAT     ATRIQEY       0    0    1    0    0    0    0    0    0    0
GCGACGAGGATTCCGTGGAGA     ATRIPWR       0    0    0    0    0    0    0    0    1    0
GCGACGAGGATTCCGTGGAGT     ATRIPWS       0    0    0    0    0    0    0    0    1    0
GCGACGAGGCATTATACTATT     ATRHYTI       0    0    0    0    0    0    3    0    0    0
GCGACGAGGCCTGCGAATTAT     ATRPANY       0    0    0    0    0    0    3    0    0    0
GCGACGAGGCTTGCGCATATT     ATRLAHI       0    0    0    0    0    0    0    1    0    0
GCGACGAGGCTTTATACTATT     ATRLYTI       0    0    0    0    0    0    1    0    0    0
GCGACGAGGGAGGGGGTTTTG     ATREGVL       0    0    0    0    0    0    0    0    0    1
GCGACGAGGGATCGGATTGGT     ATRDRIG       0    0    0    0    0    3    0    0    0    0
GCGACGAGGGCGATGCTGACT     ATRAMLT       0    0    0    0    0    0    0    0    3    0
GCGACGAGGGTGAGTGATATG     ATRVSDM       0    0    0    0    0    0    1    0    1    1
GCGACGAGGGTGCTTACTAGG     ATRVLTR       0    0    0    0    0    0    0    1    0    0
GCGACGAGGGTTTGGACTTGG     ATRVWTW       0    0    0    0    0    0    3    0    0    0
GCGACGAGGTATCAGATTGTG     ATRYQIV       0    0    0    0    0    3    0    0    0    0
GCGACGAGGTATTATCTGCCT     ATRYYLP       0    0    0    0    0    0    3    0    0    0
GCGACGAGGTTTGTGACTCCG     ATRFVTP       0    0    0    3    0    3    0    0    0    0
GCGACGAGTAAGGGTACGGTG     ATSKGTV       0    0    0    0    0    0    0    0    1    0
GCGACGAGTACGGTGGCGATG     ATSTVAM       0    0    0    0    0    0    0    0    0    1
GCGACGAGTACTCTGGCGGGT     ATSTLAG       0    0    0    0    0    0    1    0    0    0
GCGACGAGTACTGATGTGATG     ATSTDVM       0    0    0    0    0    0    0    0    0    1
GCGACGAGTACTGATGTGATT     ATSTDVI       0    0    0    0    0    0    0    0    0    1
GCGACGAGTAGTAGTAAAGAA     ATSSSKE       0    0    0    0    0    0    1    0    0    0
GCGACGAGTAGTAGTAATGTT     ATSSSNV       0    0    0    0    0    0    1    0    0    0
GCGACGAGTAGTGTTCCGAGG     ATSSVPR       0    0    0    0    0    1    0    0    0    0
GCGACGAGTATGCGTATTAAT     ATSMRIN       0    0    0    0    0    0    1    0    0    0
GCGACGAGTATTACGAATGGT     ATSITNG       0    0    0    0    0    0    1    0    0    0
GCGACGAGTCAGACTTATCTT     ATSQTYL       0    0    0    1    0    0    0    1    0    0
GCGACGAGTCATCTGAGTTGG     ATSHLSW       0    0    0    0    0    0    0    0    0    1
GCGACGAGTCATGTTGCTTCG     ATSHVAS       0    0    0    0    0    0    0    1    0    0
GCGACGAGTCATTTTCCTAAG     ATSHFPK       0    0    0    0    0    0    1    0    0    0
GCGACGAGTCCGCATTAGACT     ATSPHQT       0    0    0    0    0    0    0    1    0    0
GCGACGAGTCCTGATTTGAAG     ATSPDLK       0    0    0    0    0    0    0    4    0    0
GCGACGAGTCCTGTTTGTTTG     ATSPVCL       0    0    0    0    0    0    3    0    0    0
GCGACGAGTCCTTCGTAGGGT     ATSPSQG       0    0    0    0    0    0    1    0    0    0
GCGACGAGTCGGGTTGATCCT     ATSRVDP       0    0    0    0    0    0    0    3    0    0
GCGACGAGTCTGATGTTTGGG     ATSLMFG       0    0    0    0    0    0    0    0    3    0
GCGACGAGTCTTCCTAAGTAG     ATSLPKQ       0    0    1    0    0    0    0    0    0    0
GCGACGAGTGATACGCTTCGG     ATSDTLR       0    0    0    0    0    0    1    0    0    0
GCGACGAGTGATACTGTGTTG     ATSDTVL       0    0    0    0    0    0    0    0    1    0
GCGACGAGTGATTGGTCTCAG     ATSDWSQ       0    0    0    0    0    0    0    0    0    1
GCGACGAGTGCTCATAAGAGG     ATSAHKR       0    0    0    0    0    1    1    0    0    3
GCGACGAGTGGTCGGAATAAT     ATSGRNN       0    0    0    0    0    0    1    0    0    0
GCGACGAGTGTTCTTTCTGGT     ATSVLSG       0    0    0    0    0    0    0    1    0    0
GCGACGAGTGTTTATCCGAAG     ATSVYPK       0    0    0    0    0    0    0    0    0    1
GCGACGAGTTATAGTCATAAT     ATSYSHN       0    0    1    0    0    0    0    0    0    0
GCGACGAGTTATGGGGATCAG     ATSYGDQ       0    0    0    0    0    3    0    0    0    0
GCGACGAGTTCTCATTATGAT     ATSSHYD       0    0    0    0    0    0    0    0    0    3
GCGACGAGTTCTTATCCGGGT     ATSSYPG       0    0    0    0    0    0    1    0    0    0
GCGACGAGTTCTTCGACTGCG     ATSSSTA       0    0    0    0    0    0    0    0    0    3
GCGACGAGTTGGAGTAAGCTG     ATSWSKL       0    0    0    0    0    0    0    0    0    1
GCGACGAGTTGTAAGGCTAAT     ATSCKAN       0    0    0    0    1    0    0    0    0    0
GCGACGAGTTGTTTGAATTTT     ATSCLNF       0    0    0    0    0    0    0    0    0    1
GCGACGAGTTTTGTGCGGTCA     ATSFVRS       0    0    0    0    0    0    0    1    0    0
GCGACGAGTTTTGTGCGGTCT     ATSFVRS       0    0    0    0    0    0    0    1    0    0
GCGACGATGAAGATGTATAAG     ATMKMYK       0    0    0    0    0    0    3    0    0    0
GCGACGATGAAGGGGGCTGCG     ATMKGAA       0    0    0    0    0    0    0    0    1    0
GCGACGATGACGATGCGTAAG     ATMTMRK       0    0    0    1    0    0    0    0    0    0
GCGACGATGACGCTTAATAAG     ATMTLNK       0    0    0    0    0    0    1    0    0    0
GCGACGATGACGCTTTATATG     ATMTLYM       0    0    0    0    0    0    1    0    0    0
GCGACGATGACGGGTAATGGA     ATMTGNG       0    0    0    0    0    0    1    0    0    0
GCGACGATGACGTCTCCGTAG     ATMTSPQ       0    0    0    0    0    3    0    0    0    0
GCGACGATGACTGCTCTGCAT     ATMTALH       0    0    0    0    0    0    1    0    0    0
GCGACGATGACTTTTGATAAT     ATMTFDN       0    0    0    0    0    0    0    1    0    0
GCGACGATGAGTAATATTAAT     ATMSNIN       0    0    0    1    0    0    0    0    0    0
GCGACGATGATGAAGAATAAT     ATMMKNN       0    0    0    0    0    1    0    0    0    0
GCGACGATGATGACGAGTTTT     ATMMTSF       0    0    0    0    0    0    0    0    0    1
GCGACGATGATTAAGAGTAAG     ATMIKSK       0    0    0    0    0    0    0    0    0    1
GCGACGATGATTCCGTCTAAT     ATMIPSN       0    0    0    0    0    0    0    0    0    1
GCGACGATGCAGAAGGTTTCT     ATMQKVS       0    0    0    0    0    3    0    0    0    0
GCGACGATGCAGCTGGTGTTT     ATMQLVF       0    0    0    0    0    0    0    3    0    0
GCGACGATGCAGTCGGATTTT     ATMQSDF       0    0    0    0    0    0    0    0    0    1
GCGACGATGCGGGTTAATGTG     ATMRVNV       0    0    0    0    0    0    1    0    0    0
GCGACGATGCTGCCGACGAGG     ATMLPTR       0    0    0    0    0    3    0    0    0    0
GCGACGATGGAGATTGAGAAG     ATMEIEK       0    0    0    0    0    1    0    0    0    0
GCGACGATGGAGATTGAGAAT     ATMEIEN       0    0    0    0    0    1    0    0    0    0
GCGACGATGGAGGATGTTCGT     ATMEDVR       0    0    0    0    0    0    0    0    3    0
GCGACGATGGAGGCTCAGTAG     ATMEAQQ       0    0    0    0    0    1    0    0    0    0
GCGACGATGGCGCATACTTTT     ATMAHTF       0    0    0    0    0    0    1    0    0    0
GCGACGATGGCTTTGCTTCAG     ATMALLQ       0    0    0    0    0    1    0    0    0    0
GCGACGATGGGTTCGCATAGG     ATMGSHR       0    0    0    0    0    3    0    0    0    0
GCGACGATGGTTCCGTGTCAT     ATMVPCH       0    0    0    0    0    0    1    0    0    0
GCGACGATGGTTTCGCCTGAT     ATMVSPD       0    0    0    0    0    0    0    0    0    3
GCGACGATGTCGCGGATGTCT     ATMSRMS       0    0    0    0    1    0    1    0    0    0
GCGACGATGTCGGTGACTAGG     ATMSVTR       0    0    0    0    0    0    0    1    0    0
GCGACGATGTGGACGCGGCCT     ATMWTRP       0    0    0    0    0    0    1    0    0    0
GCGACGATGTTGATTGATAAA     ATMLIDK       0    0    1    0    0    0    0    0    0    0
GCGACGATGTTGCATTATGAT     ATMLHYD       0    0    0    0    0    0    1    0    0    0
GCGACGATGTTTATGCATTTA     ATMFMHL       0    0    0    0    0    0    0    1    0    0
GCGACGATGTTTATGCATTTT     ATMFMHF       0    0    0    0    0    0    0    1    0    0
GCGACGATGTTTTATTTGCGT     ATMFYLR       0    0    0    0    0    0    1    0    0    0
GCGACGATTACGCCTCAGCAT     ATITPQH       0    0    3    0    0    0    0    0    0    0
GCGACGATTACGCTTCTTTTT     ATITLLF       0    0    0    0    0    0    0    1    0    0
GCGACGATTACTCCGTCGCAT     ATITPSH       0    0    0    0    0    1    0    1    0    0
GCGACGATTACTCTGAAGGAT     ATITLKD       0    0    0    0    0    0    0    0    0    1
GCGACGATTATGCGTTCTGCT     ATIMRSA       0    0    0    0    0    0    0    0    3    0
GCGACGATTATTACTGATTAT     ATIITDY       0    0    0    0    0    0    3    0    0    0
GCGACGATTATTAGAACGCAG     ATIIRTQ       0    0    0    0    0    0    1    0    0    0
GCGACGATTATTCCGCGAGGA     ATIIPRG       0    0    0    0    0    0    1    0    0    0
GCGACGATTATTCCGCGTGGT     ATIIPRG       0    0    0    0    0    0    1    0    0    0
GCGACGATTCATACTCAGGTT     ATIHTQV       0    0    0    0    0    0    0    0    0    3
GCGACGATTCCGAGAGGAGAG     ATIPRGE       0    0    0    0    0    0    0    1    0    0
GCGACGATTCCGAGTGGTGAG     ATIPSGE       0    0    0    0    0    0    0    1    0    0
GCGACGATTCCGAGTTCGTTT     ATIPSSF       0    0    0    0    0    0    0    0    0    3
GCGACGATTCCGTTTAGTAGG     ATIPFSR       0    0    0    0    0    0    0    0    1    0
GCGACGATTCTGAATTATTCA     ATILNYS       0    0    0    0    0    1    0    0    0    0
GCGACGATTCTGAATTATTCT     ATILNYS       0    0    0    0    0    1    0    0    0    0
GCGACGATTCTGACGCCGTCT     ATILTPS       0    0    0    0    0    0    0    0    0    3
GCGACGATTCTGGGTAAGGGT     ATILGKG       0    0    0    0    0    1    0    0    0    0
GCGACGATTCTTACGATGGAT     ATILTMD       0    0    0    0    0    0    3    0    0    0
GCGACGATTCTTGCTTTGAAA     ATILALK       0    0    0    0    0    0    0    0    0    1
GCGACGATTCTTGCTTTGAAT     ATILALN       0    0    0    0    0    0    0    0    0    1
GCGACGATTGAGGTGGAAAAA     ATIEVEK       0    0    0    0    0    0    0    1    0    0
GCGACGATTGAGGTGGATTTA     ATIEVDL       0    0    0    0    0    0    0    1    0    0
GCGACGATTGAGGTGGATTTT     ATIEVDF       0    0    0    0    0    0    1    1    0    0
GCGACGATTGAGTATCCTGGA     ATIEYPG       0    0    0    0    0    0    0    0    0    1
GCGACGATTGAGTATTTTGCT     ATIEYFA       0    0    0    0    0    0    0    0    1    0
GCGACGATTGATTATAGTACG     ATIDYST       0    0    0    0    0    0    0    1    0    0
GCGACGATTGATTATAGTACT     ATIDYST       0    0    0    0    0    0    0    1    0    0
GCGACGATTGCTGTGTAGGCA     ATIAVQA       0    0    0    0    0    0    0    1    0    0
GCGACGATTGCTGTGTAGGCT     ATIAVQA       0    0    0    0    0    0    0    1    0    0
GCGACGATTGGTATTTCGTAT     ATIGISY       0    0    0    0    0    0    0    0    0    4
GCGACGATTGTGCTTAATATT     ATIVLNI       0    0    0    0    0    0    0    0    0    1
GCGACGATTGTGTCGCATTAT     ATIVSHY       0    0    0    0    0    0    1    0    0    0
GCGACGATTTAGAGTCGGACT     ATIQSRT       0    0    0    0    0    0    0    0    0    1
GCGACGATTTAGGCGTGGCGG     ATIQAWR       0    0    0    0    0    0    0    1    0    0
GCGACGATTTAGGTGTATTTG     ATIQVYL       0    0    0    0    0    0    1    0    0    0
GCGACGATTTCGACGGGTGCG     ATISTGA       0    0    0    0    0    0    0    0    0    1
GCGACGATTTCTTATGCGAAG     ATISYAK       0    0    0    0    0    1    0    0    0    0
GCGACGATTTGGTCGCATTCT     ATIWSHS       0    0    0    0    0    0    0    0    0    1
GCGACGATTTTGTCTTCTTCG     ATILSSS       0    0    0    0    0    0    0    1    0    0
GCGACGATTTTGTCTTCTTCT     ATILSSS       0    0    0    0    0    0    0    1    0    0
GCGACGATTTTTCAGACTACT     ATIFQTT       0    0    0    0    0    0    3    0    0    0
GCGACGCAGAAGAATTTTCCG     ATQKNFP       0    0    0    0    0    0    1    0    0    0
GCGACGCAGACGCAGCCTCGT     ATQTQPR       0    0    0    0    0    1    0    0    0    0
GCGACGCAGACGCCGACGATT     ATQTPTI       0    0    0    0    0    0    0    0    0    3
GCGACGCAGACTCAGTTAAAA     ATQTQLK       0    0    0    0    0    0    0    0    0    1
GCGACGCAGACTCAGTTTATT     ATQTQFI       0    0    0    0    0    0    0    0    0    1
GCGACGCAGACTTTGACGTTG     ATQTLTL       0    0    0    0    0    0    0    1    0    0
GCGACGCAGAGGAGTGCGGTG     ATQRSAV       0    0    0    1    0    0    0    0    0    0
GCGACGCAGAGGCCAGGGCTA     ATQRPGL       0    0    0    0    0    0    1    0    0    0
GCGACGCAGAGGCCTGGGCTT     ATQRPGL       0    0    0    1    0    0    1    0    0    0
GCGACGCAGATTATTATGAAT     ATQIIMN       0    0    0    0    0    0    0    0    0    1
GCGACGCAGATTATTATGATG     ATQIIMM       0    0    0    0    0    0    0    0    0    1
GCGACGCAGATTCCGTTTCAT     ATQIPFH       0    0    0    0    0    0    0    0    1    0
GCGACGCAGCAGCAGCTTTCT     ATQQQLS       0    0    0    0    0    0    0    0    0    1
GCGACGCAGCATAGTCTTACG     ATQHSLT       0    0    0    0    0    0    0    1    0    0
GCGACGCAGCATTAGCTGATT     ATQHQLI       0    0    0    0    0    0    1    0    0    0
GCGACGCAGCATTTGTCGTGG     ATQHLSW       0    0    1    0    0    0    0    0    0    0
GCGACGCAGCCGGGTTTTAAT     ATQPGFN       0    0    0    0    0    1    0    0    0    0
GCGACGCAGCCGGGTTTTATG     ATQPGFM       0    0    0    0    0    3    0    0    0    0
GCGACGCAGCCGTAGGTGTTT     ATQPQVF       0    0    0    0    0    0    3    0    0    0
GCGACGCAGCCTCCTAGTCTT     ATQPPSL       0    0    0    0    0    0    0    0    0    3
GCGACGCAGCGGATGGCGGCT     ATQRMAA       0    0    0    1    0    0    0    0    0    0
GCGACGCAGCTTCGGTATGTG     ATQLRYV       0    0    0    0    0    0    0    0    0    4
GCGACGCAGCTTTTGTCGTGG     ATQLLSW       0    0    1    0    0    0    0    0    0    0
GCGACGCAGGCTGTGAAGAAG     ATQAVKK       0    0    0    1    3    0    0    0    0    0
GCGACGCAGGTTGGTGTTATA     ATQVGVI       0    0    0    0    0    0    0    0    0    1
GCGACGCAGGTTGGTGTTATT     ATQVGVI       0    0    0    0    0    0    0    1    0    1
GCGACGCAGTAGAATGCTCTG     ATQQNAL       0    0    0    0    0    1    0    0    0    0
GCGACGCAGTAGCTTGAGCCG     ATQQLEP       0    0    0    0    0    0    0    0    0    1
GCGACGCAGTATCAGCAGCTG     ATQYQQL       0    0    0    0    0    0    1    0    0    0
GCGACGCAGTCGCGTCAGGAG     ATQSRQE       0    0    1    0    0    0    0    0    0    0
GCGACGCAGTCGTTGTCTAGG     ATQSLSR       0    0    0    0    0    0    0    0    0    1
GCGACGCAGTCTGCTCATATG     ATQSAHM       0    0    0    0    0    1    0    0    0    0
GCGACGCAGTCTTCGGTTGAG     ATQSSVE       0    0    0    0    0    0    3    0    0    0
GCGACGCAGTGGGCTTCGATG     ATQWASM       0    0    0    0    0    0    0    1    0    0
GCGACGCAGTGTAATGGTCGA     ATQCNGR       0    0    0    0    0    0    0    0    0    1
GCGACGCAGTGTAATGGTCGT     ATQCNGR       0    0    0    0    0    0    0    0    0    1
GCGACGCAGTTTATTAAGCGG     ATQFIKR       0    0    0    1    0    0    0    0    0    0
GCGACGCAGTTTATTATGCGG     ATQFIMR       0    0    0    1    0    0    0    0    0    0
GCGACGCAGTTTCCTTCTGCT     ATQFPSA       0    0    0    0    0    0    0    0    0    1
GCGACGCAGTTTTGGGATGTG     ATQFWDV       0    0    0    0    0    0    0    1    0    0
GCGACGCATAAGATGTTGGAG     ATHKMLE       0    0    0    0    0    1    0    0    0    0
GCGACGCATAAGCCTCATGCG     ATHKPHA       0    0    0    0    0    0    0    0    0    3
GCGACGCATAAGTCGCTGTAG     ATHKSLQ       0    0    0    0    0    1    0    0    0    0
GCGACGCATAATGTTGGGACA     ATHNVGT       0    0    0    0    0    0    0    0    0    1
GCGACGCATAATGTTGGGACT     ATHNVGT       0    0    0    0    0    0    0    0    0    1
GCGACGCATATGACTTATCCG     ATHMTYP       0    0    0    0    3    0    0    0    0    0
GCGACGCATATGCCTTCTATT     ATHMPSI       0    0    0    0    0    0    0    0    0    3
GCGACGCATCAGCCTAGGAGA     ATHQPRR       0    0    0    0    0    0    0    0    0    1
GCGACGCATCAGGAGTTGCGG     ATHQELR       0    0    0    0    0    0    0    0    0    1
GCGACGCATCAGTAGAAGAGT     ATHQQKS       0    0    0    1    0    0    0    0    0    0
GCGACGCATCATGAGCATAAG     ATHHEHK       0    0    0    0    0    1    0    0    0    0
GCGACGCATCATTCGTTGAGG     ATHHSLR       0    0    0    0    0    1    0    0    0    0
GCGACGCATCATTCGTTGAGT     ATHHSLS       0    0    0    0    0    1    0    0    0    0
GCGACGCATCGGAGTCCTCAG     ATHRSPQ       0    0    0    0    0    0    0    0    0    1
GCGACGCATCGGGGGACGGAA     ATHRGTE       0    0    0    0    1    0    0    1    0    0
GCGACGCATCGGGGGACGGAT     ATHRGTD       0    0    0    0    1    0    0    1    0    0
GCGACGCATCTTCCGTCTCCG     ATHLPSP       0    0    0    0    0    1    0    0    0    0
GCGACGCATCTTGATCTTGCA     ATHLDLA       0    0    0    0    0    0    0    0    0    1
GCGACGCATCTTGATCTTGCT     ATHLDLA       0    0    0    0    0    0    0    0    0    1
GCGACGCATCTTGGGAAGAAT     ATHLGKN       0    0    0    0    0    0    3    0    0    0
GCGACGCATGCGACGACGAGT     ATHATTS       0    0    0    0    0    0    1    0    0    0
GCGACGCATGCTAAGTTGCAT     ATHAKLH       0    0    0    0    0    0    3    0    0    0
GCGACGCATGCTACGTTGCGT     ATHATLR       0    0    0    0    0    0    0    0    0    3
GCGACGCATGGGAGTTTTAAG     ATHGSFK       0    0    0    0    0    0    0    1    0    0
GCGACGCATGTGGCTAAGCCG     ATHVAKP       0    0    0    0    0    1    0    0    0    0
GCGACGCATGTGGCTAAGCCT     ATHVAKP       0    0    0    0    0    1    0    0    0    0
GCGACGCATGTTAATGAGACT     ATHVNET       0    0    0    0    0    0    0    3    0    0
GCGACGCATGTTGTTGTTTTG     ATHVVVL       0    0    0    0    0    3    0    0    0    0
GCGACGCATGTTTAGAGGGAT     ATHVQRD       0    0    0    0    0    0    0    0    0    1
GCGACGCATTAGAGGCCTGCA     ATHQRPA       0    0    0    0    0    0    1    0    0    0
GCGACGCATTAGATTCATGCT     ATHQIHA       0    0    0    0    0    0    0    1    0    0
GCGACGCATTATAATTGTGCA     ATHYNCA       0    0    0    1    0    0    0    0    0    0
GCGACGCATTATAATTGTGCT     ATHYNCA       0    0    0    1    0    0    0    0    0    0
GCGACGCATTATCCTCTTCGG     ATHYPLR       0    0    3    0    0    0    0    0    0    0
GCGACGCATTATCCTCTTCGT     ATHYPLR       0    0    1    0    0    0    0    0    0    0
GCGACGCATTGGAATGTGCAG     ATHWNVQ       0    0    0    0    0    0    0    1    0    0
GCGACGCATTGGGATTCTAGT     ATHWDSS       0    0    0    0    0    0    0    3    0    0
GCGACGCATTTGGTTGGTCAG     ATHLVGQ       0    0    0    0    0    1    0    0    0    0
GCGACGCCAGAGGCGACTTAT     ATPEATY       0    0    0    0    0    0    0    0    1    0
GCGACGCCGAAGTTGTGGTGG     ATPKLWW       0    0    0    0    0    1    0    0    0    0
GCGACGCCGACTGCTCTGCTG     ATPTALL       0    0    0    0    0    0    0    0    0    1
GCGACGCCGACTGGGGATGCT     ATPTGDA       0    0    0    0    0    0    1    0    0    0
GCGACGCCGAGGAGTTATTGG     ATPRSYW       0    0    0    0    0    0    0    0    0    1
GCGACGCCGAGGAGTTATTGT     ATPRSYC       0    0    0    0    0    0    0    0    0    1
GCGACGCCGATGCTGAAGAAG     ATPMLKK       0    0    0    0    0    1    0    0    0    0
GCGACGCCGATGCTGATGAAG     ATPMLMK       0    0    0    0    0    1    0    0    0    0
GCGACGCCGATTTATCCTAGT     ATPIYPS       0    0    0    0    0    0    0    0    0    1
GCGACGCCGCATCTTTCTGAG     ATPHLSE       0    0    0    0    0    0    0    0    0    1
GCGACGCCGCCGGATGAGACG     ATPPDET       0    0    0    0    0    0    0    1    0    0
GCGACGCCGCCGTTTCTTACT     ATPPFLT       0    0    0    0    0    0    3    0    0    0
GCGACGCCGCCTTCTCTGCAT     ATPPSLH       0    0    0    1    0    0    0    0    0    0
GCGACGCCGCGGGTGATGACG     ATPRVMT       0    0    0    0    1    0    0    0    0    0
GCGACGCCGGAGCTGTCGGGT     ATPELSG       0    0    0    0    1    0    0    0    0    0
GCGACGCCGGCGACGTTGGTA     ATPATLV       0    0    0    0    0    1    0    0    0    0
GCGACGCCGGCGACGTTGGTT     ATPATLV       0    0    0    0    0    1    0    0    0    0
GCGACGCCGGCGAGGGTTGAT     ATPARVD       0    0    0    0    0    0    0    0    0    1
GCGACGCCGGCGTCGAATTAG     ATPASNQ       0    0    0    0    0    3    0    0    0    0
GCGACGCCGGGGATTATGCTT     ATPGIML       0    0    0    0    0    0    1    0    0    0
GCGACGCCGGGGGTGTTGTTG     ATPGVLL       0    0    0    0    0    0    1    0    0    0
GCGACGCCGGGTATGGCGAAA     ATPGMAK       0    0    1    0    0    0    0    0    0    0
GCGACGCCGGGTATGGCGAAT     ATPGMAN       0    0    1    0    0    0    0    0    0    0
GCGACGCCGGTGCTGTCGGTA     ATPVLSV       0    0    0    1    3    0    0    0    0    0
GCGACGCCGGTGCTGTCGTTA     ATPVLSL       0    0    0    0    1    0    0    0    0    0
GCGACGCCGTATAATCATTGG     ATPYNHW       0    0    0    0    0    0    0    0    0    1
GCGACGCCGTATACTGAGTTT     ATPYTEF       0    0    0    0    0    0    3    0    0    0
GCGACGCCGTATCTGCTGTGG     ATPYLLW       0    0    0    0    0    0    0    0    3    0
GCGACGCCGTATGCGGTAACG     ATPYAVT       0    0    0    0    0    0    0    1    0    0
GCGACGCCGTATGCGGTTTCG     ATPYAVS       0    0    0    0    0    0    0    1    0    0
GCGACGCCGTCTACTCATGAT     ATPSTHD       0    0    0    0    0    0    3    0    0    0
GCGACGCCGTCTTCTCCGCTG     ATPSSPL       0    0    0    0    1    0    0    0    0    0
GCGACGCCGTGGAGGGCGAGT     ATPWRAS       0    0    0    0    0    0    0    1    1    0
GCGACGCCTAAGTGGGATAAT     ATPKWDN       0    0    0    0    0    0    0    0    0    1
GCGACGCCTAATCCGGTTGAG     ATPNPVE       0    0    0    0    0    3    0    0    0    0
GCGACGCCTAATGAGCGGAAG     ATPNERK       0    0    0    0    0    0    0    3    0    0
GCGACGCCTACTTCTAATGTG     ATPTSNV       0    0    0    0    0    0    0    0    0    3
GCGACGCCTAGTATTGCTTCG     ATPSIAS       0    0    0    0    0    1    0    0    1    0
GCGACGCCTAGTCCGAGTCAT     ATPSPSH       0    0    0    0    0    0    0    0    1    0
GCGACGCCTCAGTAGAAGAGA     ATPQQKR       0    0    0    0    0    0    1    0    0    0
GCGACGCCTCATCTGAAGACT     ATPHLKT       0    0    0    0    0    0    0    0    0    1
GCGACGCCTCATCTTAAGAAG     ATPHLKK       0    0    0    0    0    3    0    0    0    0
GCGACGCCTCATGATACTGAT     ATPHDTD       0    0    0    0    0    0    3    0    0    0
GCGACGCCTCCGGCGCATAGG     ATPPAHR       0    0    0    0    3    0    0    0    0    0
GCGACGCCTCTGTAGAAGAGT     ATPLQKS       0    0    0    0    0    0    1    0    0    0
GCGACGCCTCTTCTGAAGACG     ATPLLKT       0    0    0    0    0    0    0    0    0    1
GCGACGCCTGAGGCGAAGCTA     ATPEAKL       0    0    0    0    0    1    0    0    0    0
GCGACGCCTGATCTTGAGAAG     ATPDLEK       0    0    0    1    0    0    0    0    0    0
GCGACGCCTGATGTTAGTTAT     ATPDVSY       0    0    0    0    0    0    0    0    0    3
GCGACGCCTGCTAAGAGTATG     ATPAKSM       0    0    0    0    0    0    1    0    0    0
GCGACGCCTGTGCAAATTCCA     ATPVQIP       0    0    0    1    0    0    0    0    0    0
GCGACGCCTGTGCAAATTCCT     ATPVQIP       0    0    0    1    0    0    0    0    0    0
GCGACGCCTGTTCCGCTTTGT     ATPVPLC       0    0    0    0    1    0    0    0    0    0
GCGACGCCTTATACGATGGCG     ATPYTMA       0    0    0    0    0    0    0    0    0    1
GCGACGCCTTCGGTGAGTGCT     ATPSVSA       0    0    0    0    0    1    0    0    0    0
GCGACGCCTTCTGATAGGTCT     ATPSDRS       0    0    0    0    0    0    0    1    0    0
GCGACGCCTTGTATTGCTTCG     ATPCIAS       0    0    0    0    1    0    0    0    0    0
GCGACGCCTTTTCCGGTTGAG     ATPFPVE       0    0    0    0    0    1    0    0    0    0
GCGACGCCTTTTGTGCTGATG     ATPFVLM       0    0    3    0    0    0    0    0    0    0
GCGACGCGGAATGGGGCTGTG     ATRNGAV       0    0    0    0    0    0    1    0    0    0
GCGACGCGGAATGTGGCTGTG     ATRNVAV       0    0    0    0    0    0    1    0    0    0
GCGACGCGGACGTATGTGATA     ATRTYVI       0    0    0    0    0    0    0    0    0    1
GCGACGCGGACGTATGTGATT     ATRTYVI       0    0    0    0    0    0    0    0    0    1
GCGACGCGGAGTGTGCTTAAG     ATRSVLK       0    0    0    0    0    0    1    0    0    0
GCGACGCGGCATGCGGAGCAT     ATRHAEH       0    0    0    0    0    1    0    0    0    0
GCGACGCGGCCTCTTCAGCAT     ATRPLQH       0    0    0    0    0    0    0    0    0    1
GCGACGCGGCTGGTGGAGAGG     ATRLVER       0    0    1    0    0    0    0    0    0    0
GCGACGCGGCTGGTGGAGATT     ATRLVEI       0    0    1    0    0    0    0    0    0    0
GCGACGCGGCTTACGTGGCTG     ATRLTWL       0    0    0    0    0    0    0    0    0    1
GCGACGCGGGCTCTTGGTGTT     ATRALGV       0    0    0    0    0    0    0    1    0    0
GCGACGCGGGTGTCTGAGGGG     ATRVSEG       0    0    0    0    1    0    0    1    0    0
GCGACGCGGTATTTTCCGGAT     ATRYFPD       0    0    0    0    0    0    0    0    3    0
GCGACGCGGTGGCCTTTTGCG     ATRWPFA       0    0    0    0    0    1    0    0    0    0
GCGACGCGGTGGTATTCTGCG     ATRWYSA       0    0    0    0    0    1    0    0    0    0
GCGACGCGGTTTCTTACGGGT     ATRFLTG       0    0    1    0    0    3    0    0    0    0
GCGACGCGTAGTGCTTATTCG     ATRSAYS       0    0    0    0    0    1    0    0    0    0
GCGACGCGTAGTGCTTATTCT     ATRSAYS       0    0    0    0    0    1    0    0    0    0
GCGACGCGTATTTCTGATAGT     ATRISDS       0    0    0    0    0    1    0    0    0    0
GCGACGCGTCATACGTGTCAG     ATRHTCQ       0    0    0    0    0    0    3    0    0    0
GCGACGCGTCCGAGTGTTGAG     ATRPSVE       0    0    0    0    0    0    0    0    0    3
GCGACGCGTCTTTATACTCAT     ATRLYTH       0    0    0    0    0    1    0    0    3    0
GCGACGCGTGGGAGTTGGCCT     ATRGSWP       0    0    0    0    0    0    0    0    0    1
GCGACGCGTGGTTGTGTTGCT     ATRGCVA       0    0    0    0    0    1    0    0    0    0
GCGACGCGTTATTTGTCTTAT     ATRYLSY       0    0    0    0    0    0    0    0    1    0
GCGACGCGTTCGGCGTTGTCG     ATRSALS       0    0    1    0    0    0    0    0    0    0
GCGACGCGTTCGGCGTTGTCT     ATRSALS       0    0    1    0    0    0    0    0    0    0
GCGACGCGTTTTTTGTCTTAT     ATRFLSY       0    0    0    0    0    0    0    0    1    0
GCGACGCTGAAACAAAAAAGG     ATLKQKR       0    0    0    0    0    0    0    0    0    1
GCGACGCTGAAGAGTGTGGTT     ATLKSVV       0    0    0    0    0    0    1    0    0    0
GCGACGCTGAAGATGTATTTG     ATLKMYL       0    0    0    0    0    0    0    3    0    0
GCGACGCTGAAGGCTGTTACT     ATLKAVT       0    0    0    0    0    0    1    0    0    0
GCGACGCTGAATAAGAATCCT     ATLNKNP       0    0    0    0    0    0    3    0    0    0
GCGACGCTGAATCCTGTGTAT     ATLNPVY       0    0    0    0    0    0    1    0    0    0
GCGACGCTGAATCTGGAGCTT     ATLNLEL       0    0    0    0    0    0    1    0    0    0
GCGACGCTGACGAAGAAGAAA     ATLTKKK       0    0    0    0    0    0    0    0    0    1
GCGACGCTGACGATGTTGTAA     ATLTML*       0    0    0    0    0    0    1    0    0    1
GCGACGCTGACGATGTTGTAT     ATLTMLY       0    0    0    0    0    6    7    1    1    3
GCGACGCTGCGTACGTTGTTG     ATLRTLL       0    0    0    0    0    0    0    0    0    3
GCGACGCTGGATGTTAAAACA     ATLDVKT       0    0    0    0    0    0    0    0    0    1
GCGACGCTGGATGTTAATTCT     ATLDVNS       0    0    0    0    0    0    0    0    0    1
GCGACGCTGGGGGTTCTTAAG     ATLGVLK       0    0    0    1    0    0    0    0    0    0
GCGACGCTGGGTCAGGGTTCT     ATLGQGS       0    0    0    0    0    3    0    0    0    0
GCGACGCTGGGTTCGCAGATT     ATLGSQI       0    0    0    0    0    0    0    3    0    0
GCGACGCTGTATCTTAATTGG     ATLYLNW       0    0    0    0    0    0    0    0    0    1
GCGACGCTGTATGTGAATTAT     ATLYVNY       0    0    0    0    0    3    0    0    0    0
GCGACGCTGTGGGATTCTTGG     ATLWDSW       0    0    0    0    0    0    3    0    0    0
GCGACGCTGTTGCATCCTGCT     ATLLHPA       0    0    0    0    0    0    1    1    0    0
GCGACGCTGTTTAAGACTCAT     ATLFKTH       0    0    0    0    0    0    1    0    0    0
GCGACGCTTAAGACGAAAAGA     ATLKTKR       0    0    0    0    0    0    1    0    0    0
GCGACGCTTAATAAGCAGTTT     ATLNKQF       0    0    0    0    0    1    1    0    0    0
GCGACGCTTACGGATACGTTT     ATLTDTF       0    0    0    0    0    1    0    0    0    0
GCGACGCTTACTCTGAGGCAT     ATLTLRH       0    0    0    0    0    3    0    0    0    1
GCGACGCTTAGGGATCGTACT     ATLRDRT       0    0    0    0    0    0    0    1    0    0
GCGACGCTTAGTCTGCCTATT     ATLSLPI       0    0    0    0    0    0    0    0    0    1
GCGACGCTTATTTATAGGGAT     ATLIYRD       0    0    0    0    0    0    0    0    0    1
GCGACGCTTCAGATGCCGGGG     ATLQMPG       0    0    1    0    0    0    0    0    0    0
GCGACGCTTCAGATGCCGGTT     ATLQMPV       0    0    1    0    0    0    0    0    0    0
GCGACGCTTCAGCGTATTGTT     ATLQRIV       0    0    0    0    0    1    0    0    0    0
GCGACGCTTCGGCAGGTTCCT     ATLRQVP       0    0    0    0    0    3    0    0    0    0
GCGACGCTTCGGGTGACTGCT     ATLRVTA       0    0    0    0    0    0    0    0    0    3
GCGACGCTTCTGAAGAGGGTT     ATLLKRV       0    0    0    0    0    0    6    0    0    0
GCGACGCTTCTGAAGCTTCAT     ATLLKLH       0    0    0    0    0    0    0    0    0    3
GCGACGCTTGAGCCTTTGTTT     ATLEPLF       0    0    0    0    0    0    1    0    0    0
GCGACGCTTGAGGAGCGGAAA     ATLEERK       0    0    0    0    0    1    0    0    0    0
GCGACGCTTGAGGAGCGGTAT     ATLEERY       0    0    0    0    0    1    0    0    0    0
GCGACGCTTGATAGTTCTCCA     ATLDSSP       0    0    0    0    0    0    1    0    0    0
GCGACGCTTGATAGTTCTCCT     ATLDSSP       0    0    0    0    0    0    1    0    0    0
GCGACGCTTGATGTTAGGCTT     ATLDVRL       0    0    0    0    0    0    0    3    0    0
GCGACGCTTGCTGCTGAGGCT     ATLAAEA       0    0    0    0    0    0    0    0    0    1
GCGACGCTTGGGTATGCTGGG     ATLGYAG       0    0    0    0    0    0    0    0    0    1
GCGACGCTTGTTAATCCTAAG     ATLVNPK       0    0    0    0    0    0    3    0    0    0
GCGACGCTTGTTACTACGGGT     ATLVTTG       0    0    0    0    0    0    0    1    0    0
GCGACGCTTGTTAGTTCTCCT     ATLVSSP       0    0    0    0    0    0    0    0    0    1
GCGACGCTTGTTTCTGCAACA     ATLVSAT       0    0    0    0    0    1    0    0    0    0
GCGACGCTTGTTTCTGCTACT     ATLVSAT       0    0    0    0    0    1    0    0    0    0
GCGACGCTTTAGACGATTAGT     ATLQTIS       0    0    0    0    0    0    1    0    0    0
GCGACGCTTTATAAGCAGTTT     ATLYKQF       0    0    0    0    0    0    1    0    0    0
GCGACGCTTTCGGCGAATTAA     ATLSAN*       0    0    0    0    0    0    0    0    0    1
GCGACGCTTTCGGCGAATTAT     ATLSANY       0    0    0    0    0    0    0    0    0    1
GCGACGCTTTCTATTACTAAG     ATLSITK       0    0    0    0    0    0    0    0    0    1
GCGACGCTTTCTCCTCATAAA     ATLSPHK       0    0    0    0    0    0    0    1    0    0
GCGACGCTTTCTCCTCATAAT     ATLSPHN       0    0    0    0    0    0    0    1    0    0
GCGACGCTTTCTGATCATCGA     ATLSDHR       0    0    0    0    1    0    0    0    0    0
GCGACGCTTTCTGATCATCGT     ATLSDHR       0    0    0    0    1    0    0    0    0    1
GCGACGCTTTCTGTGCCTTAG     ATLSVPQ       0    0    0    0    0    0    0    0    1    0
GCGACGCTTTGGACTGCGGAT     ATLWTAD       0    0    0    0    0    0    0    0    0    3
GCGACGCTTTGGCCGGCGGGT     ATLWPAG       0    0    0    0    0    0    0    0    1    0
GCGACGCTTTGGGCTGTTCCT     ATLWAVP       0    0    0    0    0    0    0    0    1    0
GCGACGGAGAAGACTGGTCTG     ATEKTGL       0    0    0    0    0    0    1    0    0    0
GCGACGGAGAAGATTTCTTTG     ATEKISL       0    0    0    1    0    0    0    0    0    0
GCGACGGAGAATACGCATAAT     ATENTHN       0    0    0    0    0    0    3    0    0    0
GCGACGGAGAATACTAAGATT     ATENTKI       0    0    0    0    0    1    0    0    0    0
GCGACGGAGAATGCGAATAGG     ATENANR       0    0    0    0    0    0    1    1    0    0
GCGACGGAGAATGCGATTTGT     ATENAIC       0    0    0    0    0    0    0    1    0    0
GCGACGGAGACGCATATGCTG     ATETHML       0    0    0    1    0    0    0    0    0    0
GCGACGGAGACTCAGCAGAAG     ATETQQK       0    0    0    0    0    0    1    0    0    0
GCGACGGAGACTCAGCAGATG     ATETQQM       0    0    0    0    0    0    1    0    0    0
GCGACGGAGACTCCTACGAAA     ATETPTK       0    0    0    0    0    0    0    0    0    1
GCGACGGAGACTCTGACTCCT     ATETLTP       0    0    0    0    0    0    0    1    0    3
GCGACGGAGACTTCTCATAGG     ATETSHR       0    0    0    0    0    0    0    0    0    1
GCGACGGAGACTTCTCCGCGT     ATETSPR       0    0    0    0    0    0    0    1    0    0
GCGACGGAGAGTTATTTGAAG     ATESYLK       0    0    0    0    1    0    0    4    0    0
GCGACGGAGATGAAGCGTAAT     ATEMKRN       0    0    0    0    0    0    1    0    0    0
GCGACGGAGATTAGGGCGAAA     ATEIRAK       0    0    0    0    0    0    1    0    0    0
GCGACGGAGATTAGGGCGTAT     ATEIRAY       0    0    0    0    0    0    1    0    0    0
GCGACGGAGATTCAGCATGGG     ATEIQHG       0    0    0    0    0    0    0    0    0    1
GCGACGGAGATTCAGCATGTT     ATEIQHV       0    0    0    0    0    0    0    0    0    1
GCGACGGAGATTCTTCCTACG     ATEILPT       0    0    0    0    0    4    0    0    0    0
GCGACGGAGATTGCGACTAAG     ATEIATK       0    0    0    0    0    1    0    0    0    0
GCGACGGAGCCGGTTGCTAAG     ATEPVAK       0    0    0    1    0    0    0    0    0    0
GCGACGGAGCCGGTTTAGACT     ATEPVQT       0    0    3    0    0    0    0    0    0    0
GCGACGGAGCGTATGTATCTA     ATERMYL       0    0    0    0    0    1    0    0    0    0
GCGACGGAGCGTATGTATCTT     ATERMYL       0    0    0    0    0    1    0    0    0    0
GCGACGGAGCTGAATACGGAG     ATELNTE       0    0    0    0    0    1    0    0    3    0
GCGACGGAGCTGGCGGGTCAT     ATELAGH       0    0    0    0    0    0    0    0    0    1
GCGACGGAGCTTCATCGTCAG     ATELHRQ       0    0    0    1    0    0    0    0    0    0
GCGACGGAGGAGCCTCTTGCA     ATEEPLA       0    0    0    0    0    0    1    0    0    0
GCGACGGAGGAGCCTCTTGCT     ATEEPLA       0    0    0    0    0    0    1    0    0    1
GCGACGGAGGCTAATGGGAAG     ATEANGK       0    0    0    0    0    0    0    1    0    0
GCGACGGAGGCTTAGGCTCTG     ATEAQAL       0    0    0    0    0    0    0    0    0    3
GCGACGGAGGCTTTTACTGGT     ATEAFTG       0    0    0    0    0    3    0    0    0    0
GCGACGGAGGTGATGAAGATG     ATEVMKM       0    0    1    0    0    0    0    0    0    0
GCGACGGAGGTTACGCCTAGG     ATEVTPR       0    0    0    0    0    0    0    0    0    1
GCGACGGAGTATAAGATTGGT     ATEYKIG       0    0    0    0    0    0    0    0    3    0
GCGACGGAGTGGCCAAGTGGG     ATEWPSG       0    0    0    0    0    1    0    0    0    0
GCGACGGAGTGGCCTTGGGGG     ATEWPWG       0    0    0    0    0    1    0    0    0    0
GCGACGGAGTTGCTTAGGTCT     ATELLRS       0    0    0    0    0    0    3    0    0    0
GCGACGGAGTTTGCGACTAAG     ATEFATK       0    0    0    0    0    1    0    0    0    0
GCGACGGATAAGAGTGTGATT     ATDKSVI       0    0    0    0    0    0    0    0    3    4
GCGACGGATAAGGTTCTGGTA     ATDKVLV       0    0    0    1    0    0    0    0    0    0
GCGACGGATAAGGTTCTGGTT     ATDKVLV       0    0    0    1    0    0    0    0    0    0
GCGACGGATAATCAGAATGCT     ATDNQNA       0    0    0    0    0    1    1    0    0    0
GCGACGGATAATTATTGGTTG     ATDNYWL       0    0    0    0    1    0    0    0    0    0
GCGACGGATACGGCTATTTAT     ATDTAIY       0    0    0    0    0    3    0    0    0    0
GCGACGGATACGTCGAGTCTT     ATDTSSL       0    0    0    0    0    0    0    1    0    0
GCGACGGATACTTTGTCTAGG     ATDTLSR       0    0    1    0    0    0    0    0    0    0
GCGACGGATAGTCCTGCTGCG     ATDSPAA       0    0    0    0    0    0    1    0    0    0
GCGACGGATAGTCTGAGTCAG     ATDSLSQ       0    0    0    0    0    0    3    1    0    0
GCGACGGATAGTTCTACGTTG     ATDSSTL       0    0    1    0    0    0    0    0    0    0
GCGACGGATAGTTTGTTTGGA     ATDSLFG       0    0    0    1    0    0    0    0    0    0
GCGACGGATAGTTTGTTTGGT     ATDSLFG       0    0    0    1    0    0    0    0    0    0
GCGACGGATAGTTTTTGGTCG     ATDSFWS       0    0    0    0    1    0    0    0    0    0
GCGACGGATATGTTGCATCCT     ATDMLHP       0    0    0    0    0    0    0    0    0    1
GCGACGGATATTAAGCTGACA     ATDIKLT       0    0    0    0    0    0    1    0    0    0
GCGACGGATATTCAGACGTAG     ATDIQTQ       0    0    0    0    0    1    0    0    0    0
GCGACGGATATTCGTGGTGTT     ATDIRGV       0    0    0    0    0    0    0    1    0    0
GCGACGGATATTGCGCTGGCG     ATDIALA       0    0    0    0    0    0    1    0    0    0
GCGACGGATATTGCGCTGGCT     ATDIALA       0    0    0    0    0    0    1    0    0    0
GCGACGGATCAGCATCGGTGT     ATDQHRC       0    0    0    0    0    0    0    0    0    1
GCGACGGATCATCATGATGCG     ATDHHDA       0    0    0    0    0    0    1    0    0    0
GCGACGGATCCGCTGTGTGAT     ATDPLCD       0    0    0    0    0    0    0    0    3    0
GCGACGGATCCGTAGCTTGTG     ATDPQLV       0    0    1    0    0    0    0    0    0    0
GCGACGGATCCTTCTCTGAAT     ATDPSLN       0    0    0    0    0    0    3    0    0    0
GCGACGGATCCTTGTGCGATG     ATDPCAM       0    0    0    0    0    0    0    3    0    0
GCGACGGATCGTATGCGATAA     ATDRMR*       0    0    0    0    0    1    0    0    0    0
GCGACGGATCGTATGCGTGAT     ATDRMRD       0    0    0    0    0    1    0    0    0    0
GCGACGGATCTGCGTATTAAT     ATDLRIN       0    0    0    0    0    0    1    0    0    0
GCGACGGATGAGGGTCCGCAT     ATDEGPH       0    0    0    0    0    0    0    0    0    1
GCGACGGATGCTGCTATTCCG     ATDAAIP       0    0    1    0    0    0    1    0    3    1
GCGACGGATGCTTTTACTTTT     ATDAFTF       0    0    0    1    0    0    0    0    0    0
GCGACGGATGGGTCTTAGGCT     ATDGSQA       0    0    0    0    0    0    0    1    0    0
GCGACGGATGGTTAGATTCTG     ATDGQIL       0    0    0    0    0    0    0    0    1    0
GCGACGGATTATCAGAATGCT     ATDYQNA       0    0    0    0    0    1    1    0    0    0
GCGACGGATTATGCGGGAACA     ATDYAGT       0    0    0    0    0    0    0    0    1    0
GCGACGGATTATGCGGGTACT     ATDYAGT       0    0    0    0    0    0    0    0    1    0
GCGACGGATTATGCGTAGACG     ATDYAQT       0    0    0    0    0    0    0    0    3    0
GCGACGGATTCGTCGAGTCTT     ATDSSSL       0    0    0    0    0    0    0    1    0    0
GCGACGGATTCTGATCTTCAT     ATDSDLH       0    0    1    0    0    0    0    0    0    0
GCGACGGATTGGACTAGTATT     ATDWTSI       0    0    0    0    0    1    1    0    0    0
GCGACGGATTGTTGTTATGTT     ATDCCYV       0    0    0    0    0    1    0    0    0    0
GCGACGGATTGTTTTTGGTCG     ATDCFWS       0    0    0    0    1    0    0    0    0    0
GCGACGGATTTGATGATTATG     ATDLMIM       0    0    0    0    0    0    1    0    0    0
GCGACGGATTTGCGTATTGTT     ATDLRIV       0    0    0    0    0    0    0    0    3    0
GCGACGGATTTGTTTGCTAAG     ATDLFAK       0    0    0    0    0    0    0    0    0    1
GCGACGGCGAAGATGAATGGT     ATAKMNG       0    0    0    0    0    0    0    0    0    1
GCGACGGCGAAGTTTGCGGCG     ATAKFAA       0    0    0    0    0    0    0    0    0    3
GCGACGGCGAATACTTCGGCG     ATANTSA       0    0    0    0    0    1    0    0    0    0
GCGACGGCGAATACTTCGGCT     ATANTSA       0    0    0    0    0    1    0    0    0    0
GCGACGGCGAATCTTGCGATT     ATANLAI       0    0    0    0    0    0    1    0    0    0
GCGACGGCGACGGGGGGTGAT     ATATGGD       0    0    0    0    0    1    0    0    0    1
GCGACGGCGACTGATCTTTTG     ATATDLL       0    0    0    0    0    0    0    0    0    3
GCGACGGCGACTGCGGAGTAT     ATATAEY       0    0    0    0    0    1    0    0    0    0
GCGACGGCGAGAGCAAAGGCG     ATARAKA       0    0    0    0    0    0    1    0    0    0
GCGACGGCGAGTGCTAAGGCG     ATASAKA       0    0    0    0    0    0    0    1    0    0
GCGACGGCGAGTGCTATGGCG     ATASAMA       0    0    0    0    0    0    1    1    0    0
GCGACGGCGATTCAGTGGACT     ATAIQWT       0    0    0    0    0    0    0    0    0    1
GCGACGGCGATTGTTGGGATT     ATAIVGI       0    0    0    0    0    0    3    0    0    0
GCGACGGCGCAGATTAAGTAT     ATAQIKY       0    0    0    0    0    1    0    0    0    0
GCGACGGCGCAGTTTAATGGT     ATAQFNG       0    0    0    0    1    0    0    0    0    0
GCGACGGCGCGGTGGGCTGCA     ATARWAA       0    0    0    0    0    0    1    0    0    0
GCGACGGCGCGGTGGGCTGCT     ATARWAA       0    0    0    0    0    0    1    0    0    0
GCGACGGCGCTGATTAAGTAT     ATALIKY       0    0    0    0    0    1    0    0    0    0
GCGACGGCGCTTGATGTGGAG     ATALDVE       0    0    0    0    0    0    1    0    0    0
GCGACGGCGCTTTTTTTTAAG     ATALFFK       0    0    0    0    0    1    0    0    0    0
GCGACGGCGGAGATGAGGGAG     ATAEMRE       0    0    0    0    0    1    0    0    0    0
GCGACGGCGGAGATGAGGGTG     ATAEMRV       0    0    1    0    0    1    1    0    0    0
GCGACGGCGGAGGCTCTATCG     ATAEALS       0    0    0    0    0    0    0    1    0    0
GCGACGGCGGAGGCTCTTTCG     ATAEALS       0    0    0    0    0    0    0    1    0    0
GCGACGGCGGAGGTGTCGTGG     ATAEVSW       0    0    0    0    0    0    0    0    0    1
GCGACGGCGGATAGGTCTGAG     ATADRSE       0    0    0    0    0    1    0    0    0    0
GCGACGGCGGCTAGGCATACG     ATAARHT       0    0    0    3    0    0    1    0    0    0
GCGACGGCGTAGACGAATGAG     ATAQTNE       0    0    0    0    0    1    0    0    0    0
GCGACGGCGTAGGATATTCAT     ATAQDIH       0    0    0    0    0    0    1    0    0    0
GCGACGGCGTATGAGCAGAGG     ATAYEQR       0    0    0    0    0    1    0    0    0    0
GCGACGGCGTCGGTGCAGTAT     ATASVQY       0    0    3    0    0    0    0    0    0    0
GCGACGGCGTCTAAGGCGGAT     ATASKAD       0    0    0    0    0    0    1    0    0    0
GCGACGGCGTCTTCGTGTAGT     ATASSCS       0    0    0    0    0    1    0    0    0    0
GCGACGGCGTGGACGCTAAAT     ATAWTLN       0    0    0    0    0    0    1    0    0    0
GCGACGGCGTGGACGCTTATG     ATAWTLM       0    0    0    0    0    0    1    0    0    0
GCGACGGCGTGGACGGCTCTT     ATAWTAL       0    0    1    0    0    0    0    0    0    0
GCGACGGCTAATACTCCTTTA     ATANTPL       0    0    0    0    0    0    0    1    0    0
GCGACGGCTAATACTCCTTTT     ATANTPF       0    0    0    0    0    0    0    1    0    0
GCGACGGCTACGACGCCTCCT     ATATTPP       0    0    0    0    0    0    0    0    1    0
GCGACGGCTAGGACGGCTAGT     ATARTAS       0    0    0    0    0    0    4    0    0    0
GCGACGGCTAGTATGAAGAAA     ATASMKK       0    0    0    0    0    0    1    0    0    0
GCGACGGCTAGTATGAAGAAT     ATASMKN       0    0    0    0    0    0    1    0    0    0
GCGACGGCTCTTATTATTAAA     ATALIIK       0    0    0    0    0    0    1    0    0    0
GCGACGGCTCTTATTATTAAT     ATALIIN       0    0    0    0    0    0    1    0    0    0
GCGACGGCTCTTCTTGGTCGA     ATALLGR       0    0    0    0    0    0    0    0    1    0
GCGACGGCTCTTCTTGGTCGT     ATALLGR       0    0    0    0    0    0    0    0    1    0
GCGACGGCTCTTTGGATGGAG     ATALWME       0    0    0    0    0    0    0    3    0    0
GCGACGGCTGAGTGGCATCCG     ATAEWHP       0    0    0    0    0    0    0    0    3    0
GCGACGGCTGGTATTTCGGGA     ATAGISG       0    0    0    0    0    0    0    1    0    0
GCGACGGCTGGTATTTCGGGT     ATAGISG       0    0    0    0    0    0    0    1    0    0
GCGACGGCTGGTCTGGATAGG     ATAGLDR       0    0    0    0    0    0    0    1    0    0
GCGACGGCTGGTCTGGATAGT     ATAGLDS       0    0    0    0    0    0    0    1    0    0
GCGACGGCTGTTAGGTCTACG     ATAVRST       0    0    0    0    0    0    0    0    0    3
GCGACGGCTTAGAAGCGTTTT     ATAQKRF       0    0    0    1    0    0    0    0    0    0
GCGACGGCTTAGAATCTTTTG     ATAQNLL       0    0    0    0    1    0    0    0    0    0
GCGACGGCTTATACTCCGGCT     ATAYTPA       0    0    1    0    0    0    0    0    0    0
GCGACGGCTTATCCGCCTCAG     ATAYPPQ       0    0    0    0    0    0    3    0    0    0
GCGACGGCTTCGAATTCGTGG     ATASNSW       0    0    0    0    0    0    0    0    0    1
GCGACGGCTTGTTGTAATAAG     ATACCNK       0    0    0    0    0    0    3    0    0    0
GCGACGGCTTTGCATCCGACT     ATALHPT       0    0    0    0    0    0    1    0    0    0
GCGACGGGAACAGAAGAGAGG     ATGTEER       0    0    0    0    0    0    1    0    0    0
GCGACGGGGAATACTTGTACT     ATGNTCT       0    0    0    0    0    0    0    0    0    1
GCGACGGGGAATTAGACTAAG     ATGNQTK       0    0    0    0    0    0    1    0    0    0
GCGACGGGGAGTCCTCAGAAG     ATGSPQK       0    0    0    0    0    3    0    0    0    0
GCGACGGGGCAGAATTTGATG     ATGQNLM       0    0    0    0    0    3    0    0    0    1
GCGACGGGGCAGACTCAGATG     ATGQTQM       0    0    0    0    0    0    0    1    0    0
GCGACGGGGCATGGGCGTCAT     ATGHGRH       0    0    0    0    0    0    1    1    0    0
GCGACGGGGCTGCCGTATATT     ATGLPYI       0    0    0    0    0    0    0    1    0    0
GCGACGGGGCTTTTGTATTCG     ATGLLYS       0    0    0    0    0    0    1    0    0    0
GCGACGGGGGATAATAAAACA     ATGDNKT       0    0    0    0    0    0    1    0    0    0
GCGACGGGGGATAATAATTCA     ATGDNNS       0    0    0    0    0    0    0    1    0    1
GCGACGGGGGATAATAATTCT     ATGDNNS       0    0    0    1    0    0    1    1    0    3
GCGACGGGGGCGCTTAGTTGG     ATGALSW       0    0    0    0    0    0    0    0    0    1
GCGACGGGGGCTGTTAATTCA     ATGAVNS       0    0    0    0    0    0    0    1    0    0
GCGACGGGGGCTGTTAATTCT     ATGAVNS       0    0    0    0    0    0    0    1    0    0
GCGACGGGGGCTTAGGTGAAT     ATGAQVN       0    0    0    0    0    1    0    0    0    0
GCGACGGGGTAGACGGATCAT     ATGQTDH       0    0    0    0    3    0    0    0    0    3
GCGACGGGGTAGATGCTGTGT     ATGQMLC       0    0    0    0    0    0    1    0    0    0
GCGACGGGGTATATGTTGAGG     ATGYMLR       0    0    0    0    0    0    0    0    0    1
GCGACGGGGTATGAGTCTAAT     ATGYESN       0    0    0    0    0    0    0    0    0    1
GCGACGGGGTATTATGGTTCT     ATGYYGS       0    0    0    0    0    0    0    0    1    0
GCGACGGGGTCGGGGGCTGGT     ATGSGAG       0    0    0    3    1    0    0    0    0    1
GCGACGGGGTCTACTCCGAAT     ATGSTPN       0    0    0    0    0    0    0    0    1    0
GCGACGGGGTGGAATGATGGT     ATGWNDG       0    0    0    0    0    0    3    0    0    1
GCGACGGGGTGGGTGTCTCTT     ATGWVSL       0    0    0    0    0    0    1    0    0    0
GCGACGGGGTGTCCTTAGAAG     ATGCPQK       0    0    0    0    0    0    1    0    0    0
GCGACGGGGTTTCGTGCTGGG     ATGFRAG       0    0    0    0    1    0    0    0    0    0
GCGACGGGTAAGATTCCTCAG     ATGKIPQ       0    0    0    0    0    0    0    4    0    0
GCGACGGGTACGTAGAAGGTA     ATGTQKV       0    0    0    0    0    0    1    0    0    0
GCGACGGGTACTAATGATGGG     ATGTNDG       0    0    0    0    0    1    0    0    0    0
GCGACGGGTACTCTTCCGTTA     ATGTLPL       0    0    0    0    0    0    0    0    0    1
GCGACGGGTACTCTTCCGTTT     ATGTLPF       0    0    0    0    0    0    0    0    0    1
GCGACGGGTACTGTTGTGAGG     ATGTVVR       0    0    0    0    0    0    1    0    0    0
GCGACGGGTCATAGGCTGCAG     ATGHRLQ       0    0    0    0    0    0    1    0    0    0
GCGACGGGTCCGATGGCTACT     ATGPMAT       0    0    0    0    0    3    0    0    0    0
GCGACGGGTCCTAATTGGATG     ATGPNWM       0    0    0    0    0    0    1    0    0    0
GCGACGGGTCCTACTATTAGG     ATGPTIR       0    0    0    0    0    0    3    0    0    0
GCGACGGGTCGGTTTAATATT     ATGRFNI       0    0    0    0    0    0    0    0    3    3
GCGACGGGTCTGAGGGAGGAT     ATGLRED       0    0    0    0    0    0    1    0    0    0
GCGACGGGTCTGGCGCTGTTG     ATGLALL       0    0    0    0    0    1    0    0    0    0
GCGACGGGTCTTTTGGTGGCG     ATGLLVA       0    0    0    0    0    0    0    0    0    1
GCGACGGGTGAGGTGACTATG     ATGEVTM       0    0    0    0    0    0    0    1    0    0
GCGACGGGTGCTAATCCTGGA     ATGANPG       0    0    0    0    1    0    0    0    0    0
GCGACGGGTGCTAATCCTGGT     ATGANPG       0    0    0    0    1    1    0    0    0    0
GCGACGGGTGCTCGTCCTGCG     ATGARPA       0    0    0    0    0    1    0    0    0    0
GCGACGGGTGCTCGTCCTGCT     ATGARPA       0    0    0    0    0    1    0    0    0    0
GCGACGGGTGGGCCGGGGAGT     ATGGPGS       0    0    0    0    0    0    0    1    0    0
GCGACGGGTGGGGCTGATCAG     ATGGADQ       0    0    0    0    0    0    0    0    0    1
GCGACGGGTGGTAAGTTTCCG     ATGGKFP       0    0    1    0    0    0    0    0    0    0
GCGACGGGTGTTTATTGGCAT     ATGVYWH       0    0    0    0    0    0    1    0    0    0
GCGACGGGTTATTCGGCGGTG     ATGYSAV       0    0    0    0    0    0    1    0    0    0
GCGACGGGTTCGGATAATATG     ATGSDNM       0    0    1    0    0    0    0    0    0    0
GCGACGGGTTCGTAGAAGGTT     ATGSQKV       0    0    0    0    0    0    1    0    0    0
GCGACGGGTTTGAAGTCGGAG     ATGLKSE       0    0    0    0    0    0    0    0    0    1
GCGACGGGTTTGCTGTCTTAG     ATGLLSQ       0    0    0    0    0    0    1    0    0    0
GCGACGGGTTTGTCTTTGCCG     ATGLSLP       0    0    1    0    0    0    0    0    0    0
GCGACGGTGAAGCCTAGTGCG     ATVKPSA       0    0    0    0    0    3    0    0    0    0
GCGACGGTGATGCCTGGGTTG     ATVMPGL       0    0    0    0    0    0    0    0    0    1
GCGACGGTGATTTCGTTGCAT     ATVISLH       0    0    0    0    0    0    1    0    0    0
GCGACGGTGCAGTCTTATTTG     ATVQSYL       0    0    0    0    0    0    0    1    0    0
GCGACGGTGCATAGTAGGTAT     ATVHSRY       0    0    0    3    0    0    0    0    0    0
GCGACGGTGCATTCTTTTATT     ATVHSFI       0    0    0    0    0    0    3    0    0    0
GCGACGGTGCCTCCTTCGACG     ATVPPST       0    0    0    3    0    0    0    0    0    1
GCGACGGTGGATACTCTTCCA     ATVDTLP       0    0    0    0    0    0    0    1    0    0
GCGACGGTGGATACTCTTCCT     ATVDTLP       0    0    0    0    0    0    0    1    0    0
GCGACGGTGGCGAAGAGTTTG     ATVAKSL       0    0    0    0    0    3    0    0    0    0
GCGACGGTGGCGTATCGTGAG     ATVAYRE       0    0    0    0    0    0    1    0    0    0
GCGACGGTGGCTGCGATGCAT     ATVAAMH       0    0    0    1    0    0    0    0    0    0
GCGACGGTGGGTAATGAGGCT     ATVGNEA       0    0    0    0    0    1    0    0    0    1
GCGACGGTGTATTCGAAGAAT     ATVYSKN       0    0    0    0    0    0    3    0    0    0
GCGACGGTGTTGATTCCGTTA     ATVLIPL       0    0    0    0    0    0    1    0    0    0
GCGACGGTGTTTGGGCATACT     ATVFGHT       0    0    0    0    0    0    0    1    0    0
GCGACGGTGTTTTCGATTCCT     ATVFSIP       0    0    0    0    0    0    0    1    0    0
GCGACGGTTAAGGTGAAGAAT     ATVKVKN       0    0    0    0    0    0    0    1    0    0
GCGACGGTTAAGTCTAATATG     ATVKSNM       0    0    0    0    0    1    0    0    0    0
GCGACGGTTACGCATTCTACT     ATVTHST       0    0    1    0    0    0    0    0    0    0
GCGACGGTTAGTACTCTTAAG     ATVSTLK       0    0    0    0    0    0    0    1    0    0
GCGACGGTTCAGGTTTCTGAT     ATVQVSD       0    0    1    0    0    0    0    0    0    0
GCGACGGTTCATTTGCGGTCT     ATVHLRS       0    0    0    0    0    0    3    0    0    0
GCGACGGTTCCGACGTAGATA     ATVPTQI       0    0    0    0    0    0    1    0    0    0
GCGACGGTTCCGACGTAGATT     ATVPTQI       0    0    0    0    0    0    1    0    0    0
GCGACGGTTCGGTCGGCTGTT     ATVRSAV       0    0    0    0    0    0    0    1    0    0
GCGACGGTTCTGAGTGAGATT     ATVLSEI       0    0    0    0    0    0    0    1    0    0
GCGACGGTTCTGCTTAGGACG     ATVLLRT       0    0    3    0    0    3    1    0    0    0
GCGACGGTTCTGGAGGAGTCT     ATVLEES       0    0    0    0    0    0    0    1    0    0
GCGACGGTTCTTTTGCGGTCT     ATVLLRS       0    0    0    0    0    0    0    0    1    0
GCGACGGTTGAGCGTGCGGTG     ATVERAV       0    0    0    0    0    0    0    0    0    3
GCGACGGTTGATAGTAGTAGG     ATVDSSR       0    0    0    0    0    1    0    0    0    0
GCGACGGTTGATCCGAGGCCA     ATVDPRP       0    0    0    0    0    0    0    0    1    0
GCGACGGTTGATCCGAGGCCT     ATVDPRP       0    0    0    0    0    0    0    0    1    0
GCGACGGTTGCTCAGCCTCAG     ATVAQPQ       0    0    0    0    0    0    1    0    1    0
GCGACGGTTTAGGGGCTGAGT     ATVQGLS       0    0    0    0    0    0    1    0    0    0
GCGACGGTTTCGAAGACGCTG     ATVSKTL       0    0    0    0    0    1    0    0    0    0
GCGACGGTTTCTAGTTATGCA     ATVSSYA       0    0    0    0    0    0    1    0    0    0
GCGACGGTTTCTAGTTATGCT     ATVSSYA       0    0    0    0    0    0    1    0    0    0
GCGACGGTTTCTCCTCAGTTT     ATVSPQF       0    0    0    0    0    0    3    0    0    0
GCGACGGTTTCTCTTGAGGAG     ATVSLEE       0    0    0    0    0    0    0    0    1    0
GCGACGGTTTGGCTTCATCAA     ATVWLHQ       0    0    0    0    0    0    0    1    0    0
GCGACGGTTTGGCTTCATCAT     ATVWLHH       0    0    0    0    0    0    0    1    0    0
GCGACGGTTTGGTTTCATTAT     ATVWFHY       0    0    0    0    0    0    0    0    1    0
GCGACGGTTTTGATGAATCAG     ATVLMNQ       0    0    0    0    0    0    1    0    0    0
GCGACGTAGAAGGATAGTGCG     ATQKDSA       0    0    0    0    0    0    0    4    0    0
GCGACGTAGAATGATGGTTCG     ATQNDGS       0    0    0    0    0    0    0    1    0    0
GCGACGTAGAATTATGAGCAA     ATQNYEQ       0    0    1    3    1    0    0    0    0    0
GCGACGTAGAATTATTTGCAA     ATQNYLQ       0    0    0    1    0    0    0    0    0    0
GCGACGTAGACGAATATTATG     ATQTNIM       0    0    0    0    0    0    1    0    0    0
GCGACGTAGACTCATGCGACG     ATQTHAT       0    0    0    1    3    0    0    0    0    0
GCGACGTAGAGTGAGATGCAT     ATQSEMH       0    0    0    0    0    1    0    0    0    0
GCGACGTAGATGCAGATTTTG     ATQMQIL       0    0    0    0    1    0    0    0    0    0
GCGACGTAGATTCTGCCGGTG     ATQILPV       0    0    0    0    0    3    0    0    0    0
GCGACGTAGCTGAGTGCGAGG     ATQLSAR       0    0    0    1    0    0    0    0    0    0
GCGACGTAGCTGTGTAAGAAT     ATQLCKN       0    0    1    0    0    0    0    0    0    0
GCGACGTAGGATGGGCTTCCT     ATQDGLP       0    0    0    0    1    0    0    0    0    0
GCGACGTAGGCACGGCAACCA     ATQARQP       0    0    1    0    0    0    0    0    0    0
GCGACGTAGGCTCGGCATCCT     ATQARHP       0    0    1    0    0    0    0    0    0    0
GCGACGTAGGCTGCTTGGAGT     ATQAAWS       0    0    1    0    0    0    0    0    0    1
GCGACGTAGGCTTTGGTGGCG     ATQALVA       0    0    0    0    0    0    1    0    0    0
GCGACGTAGGGTGAGTCTGTG     ATQGESV       0    0    1    0    0    3    3    0    3    0
GCGACGTAGGTTAAGCCTTTG     ATQVKPL       0    0    0    0    0    0    0    1    0    0
GCGACGTAGGTTTCTGATAAT     ATQVSDN       0    0    0    0    0    0    1    0    0    0
GCGACGTAGTTTTATGTGCAT     ATQFYVH       0    0    1    4    0    0    0    0    0    0
GCGACGTATAAGACTTCACTG     ATYKTSL       0    0    0    0    0    0    0    1    0    0
GCGACGTATAAGCGTATTATA     ATYKRII       0    0    0    0    0    1    0    0    0    0
GCGACGTATAAGCGTATTATT     ATYKRII       0    0    0    0    0    1    0    0    0    0
GCGACGTATAAGGGGTTGAGG     ATYKGLR       0    0    0    0    0    0    0    0    0    1
GCGACGTATAAGGGGTTGAGT     ATYKGLS       0    0    0    0    0    0    0    0    0    1
GCGACGTATACGCCGGTTCAG     ATYTPVQ       0    0    0    0    0    0    1    0    0    0
GCGACGTATACGCTGTCGGTG     ATYTLSV       0    0    0    0    0    3    0    0    0    0
GCGACGTATAGTCATAATGCA     ATYSHNA       0    0    0    0    0    0    1    0    0    0
GCGACGTATAGTCATAATGCT     ATYSHNA       0    0    0    0    0    0    1    0    0    0
GCGACGTATAGTCCTCGGACA     ATYSPRT       0    0    1    0    0    0    0    0    0    0
GCGACGTATAGTCCTCGGTCT     ATYSPRS       0    0    1    1    0    0    0    1    0    0
GCGACGTATATGCTGAATACA     ATYMLNT       0    0    0    0    0    0    1    0    0    0
GCGACGTATATGCTGAATACT     ATYMLNT       0    0    0    0    0    0    3    0    0    1
GCGACGTATATTTCGAGAAAG     ATYISRK       0    0    1    0    0    0    0    0    0    0
GCGACGTATATTTCGAGTAAG     ATYISSK       0    0    1    0    0    0    0    0    0    0
GCGACGTATCAGATTACGTAG     ATYQITQ       0    0    1    0    0    0    0    0    0    0
GCGACGTATCAGGTGTATCGT     ATYQVYR       0    0    0    0    0    0    0    0    1    0
GCGACGTATCCGTTGCTTGAG     ATYPLLE       0    0    0    0    0    0    0    3    0    0
GCGACGTATCCTACTAAGGAT     ATYPTKD       0    0    0    0    0    0    0    3    0    0
GCGACGTATCCTGCGGGGTCG     ATYPAGS       0    0    0    0    0    0    0    1    0    0
GCGACGTATCGGATGCTGAAG     ATYRMLK       0    0    0    0    0    0    0    1    0    0
GCGACGTATCGGGTGCTTTAT     ATYRVLY       0    0    0    0    0    1    0    0    0    0
GCGACGTATCGTCAAAAACAG     ATYRQKQ       0    0    0    0    0    0    0    0    0    1
GCGACGTATCGTCATAATCAG     ATYRHNQ       0    0    0    0    0    0    0    0    0    1
GCGACGTATCGTCTGGGTAGA     ATYRLGR       0    0    0    0    0    0    0    1    0    0
GCGACGTATCGTCTGGGTAGT     ATYRLGS       0    0    0    0    0    0    1    3    0    1
GCGACGTATCTGTAGAATCAT     ATYLQNH       0    0    0    0    0    0    0    0    0    1
GCGACGTATCTTACTACGTCA     ATYLTTS       0    0    0    0    0    1    0    0    0    0
GCGACGTATCTTACTACGTCT     ATYLTTS       0    0    0    0    0    3    0    0    0    0
GCGACGTATGATGCGCTGTAG     ATYDALQ       0    0    0    0    3    0    0    0    0    0
GCGACGTATGCTAAGACGACT     ATYAKTT       0    0    1    0    0    0    0    0    0    0
GCGACGTATGCTAGGAGAGAA     ATYARRE       0    0    0    0    0    0    1    0    0    0
GCGACGTATGCTGGTAATGCT     ATYAGNA       0    0    0    0    0    0    0    1    0    0
GCGACGTATGGGACTGAGTAT     ATYGTEY       0    0    0    0    1    0    0    0    0    0
GCGACGTATGGTAAAAAGAGG     ATYGKKR       0    0    1    0    1    0    0    0    0    0
GCGACGTATGGTAATTAGAGG     ATYGNQR       0    0    0    0    1    0    0    0    0    0
GCGACGTATGGTAATTAGAGT     ATYGNQS       0    0    0    1    0    0    0    0    0    0
GCGACGTATGGTAATTTGAGT     ATYGNLS       0    0    0    1    0    0    1    0    0    0
GCGACGTATGGTAATTTTATT     ATYGNFI       0    0    0    0    0    0    1    0    0    0
GCGACGTATGGTATTTTGTGG     ATYGILW       0    0    1    0    0    0    0    0    0    0
GCGACGTATGGTCATCGTTCG     ATYGHRS       0    0    0    1    0    0    0    0    0    0
GCGACGTATGGTCATCGTTCT     ATYGHRS       0    0    0    1    0    0    0    0    0    0
GCGACGTATTATCCTACGAAT     ATYYPTN       0    0    0    0    1    0    0    0    0    0
GCGACGTATTCTAATCCTAGG     ATYSNPR       0    0    0    0    0    0    0    0    0    3
GCGACGTATTCTACTCCTCGG     ATYSTPR       0    0    0    0    0    1    0    0    0    0
GCGACGTATTCTGATCATTTG     ATYSDHL       0    0    0    0    0    0    0    1    0    3
GCGACGTATTCTTCTACTGCT     ATYSSTA       0    0    0    0    0    0    0    0    3    0
GCGACGTATTCTTGGACACGT     ATYSWTR       0    0    0    0    0    0    0    0    1    0
GCGACGTATTCTTGGACTCGG     ATYSWTR       0    0    0    0    0    0    0    0    1    0
GCGACGTATTGGCTTCCGTTG     ATYWLPL       0    0    0    0    0    1    0    1    0    0
GCGACGTATTTTCATCATATG     ATYFHHM       0    0    0    0    0    1    0    0    0    0
GCGACGTCAAAAAAGCCAAAA     ATSKKPK       0    0    0    0    0    0    0    1    0    0
GCGACGTCGAATCTGTCTCCG     ATSNLSP       0    0    0    0    0    0    0    0    1    0
GCGACGTCGAATGCTAGGATT     ATSNARI       0    0    0    0    0    0    0    3    0    0
GCGACGTCGACGCTGGTTTAG     ATSTLVQ       0    0    0    0    0    0    1    0    0    0
GCGACGTCGACGGATGTTGGG     ATSTDVG       0    0    0    0    0    0    0    0    0    3
GCGACGTCGATGTTGGGGGAG     ATSMLGE       0    0    0    0    0    1    0    0    0    0
GCGACGTCGCAGCCTCCGTTG     ATSQPPL       0    0    0    0    0    0    3    0    0    0
GCGACGTCGCTGAATGGGACT     ATSLNGT       0    0    0    0    0    1    0    0    0    0
GCGACGTCGCTGGGTAATTAT     ATSLGNY       0    0    0    0    0    3    0    0    0    0
GCGACGTCGGCGACTAGTATG     ATSATSM       0    0    0    0    0    0    1    0    0    0
GCGACGTCGGGGGTTAATAGG     ATSGVNR       0    0    0    0    0    0    0    0    0    3
GCGACGTCGGTGCTTAGGCCA     ATSVLRP       0    0    1    0    0    0    1    0    0    0
GCGACGTCGGTGCTTAGGCCT     ATSVLRP       0    0    1    0    0    0    1    0    0    0
GCGACGTCGGTTACGTCTAAT     ATSVTSN       0    0    0    0    0    0    0    0    0    3
GCGACGTCGGTTTATGTGGGT     ATSVYVG       0    0    0    0    0    1    0    0    0    0
GCGACGTCGTATAATACGACG     ATSYNTT       0    0    0    0    0    3    0    1    0    0
GCGACGTCGTATGCGAGGTCA     ATSYARS       0    0    0    0    0    0    1    0    0    0
GCGACGTCGTATGCGAGGTCT     ATSYARS       0    0    0    0    0    0    1    0    0    0
GCGACGTCGTCGCTGGTTTAG     ATSSLVQ       0    0    0    0    0    0    0    0    0    1
GCGACGTCGTCTTTTAATTCG     ATSSFNS       0    0    0    0    0    3    0    0    0    0
GCGACGTCGTGAGCGCCAGCA     ATS*APA       0    0    0    0    0    0    1    0    0    0
GCGACGTCGTGTGCGCCTGCA     ATSCAPA       0    0    0    0    0    0    1    0    0    0
GCGACGTCGTGTGCGCCTGCT     ATSCAPA       0    0    0    0    0    3    1    0    3    0
GCGACGTCGTTGAGGGATCAA     ATSLRDQ       0    0    0    0    0    0    0    0    1    0
GCGACGTCGTTGAGGGATCAT     ATSLRDH       0    0    0    1    0    0    0    0    1    0
GCGACGTCGTTGCATAGTTGG     ATSLHSW       0    0    0    0    0    1    0    0    0    0
GCGACGTCGTTGCATAGTTTT     ATSLHSF       0    0    0    0    0    1    0    0    0    0
GCGACGTCTAATAGTATTACT     ATSNSIT       0    0    0    0    0    0    0    1    0    0
GCGACGTCTAATATGCCTTAT     ATSNMPY       0    0    0    0    0    0    0    1    0    0
GCGACGTCTAATATTCGTAAT     ATSNIRN       0    0    0    0    0    0    3    0    0    0
GCGACGTCTACTGGGAGGGAT     ATSTGRD       0    0    1    0    0    1    0    0    0    4
GCGACGTCTAGTGAGACAAGA     ATSSETR       0    0    0    0    0    0    0    1    0    0
GCGACGTCTAGTGAGACTTGT     ATSSETC       0    0    0    0    0    0    0    1    0    0
GCGACGTCTATGAAGGCTACG     ATSMKAT       0    0    0    0    0    1    0    0    0    0
GCGACGTCTATGTCTCAGACA     ATSMSQT       0    0    0    1    0    0    0    0    0    0
GCGACGTCTATGTTTATTCAG     ATSMFIQ       0    0    0    0    0    0    1    0    0    0
GCGACGTCTATTACTACTTTA     ATSITTL       0    0    0    0    0    0    0    1    0    0
GCGACGTCTATTACTACTTTT     ATSITTF       0    0    0    0    0    0    0    1    0    0
GCGACGTCTATTACTCGTTAT     ATSITRY       0    0    1    0    0    0    0    0    0    0
GCGACGTCTCAGGTTGTTGTG     ATSQVVV       0    0    0    0    0    1    0    0    0    0
GCGACGTCTCATGAGCGTGCG     ATSHERA       0    0    0    0    0    0    1    0    0    0
GCGACGTCTCATGTGCCGCCG     ATSHVPP       0    0    0    0    0    0    1    0    0    0
GCGACGTCTCCTGAGCATCTT     ATSPEHL       0    0    0    0    0    0    0    0    1    0
GCGACGTCTCGGTCGATGATT     ATSRSMI       0    0    0    0    0    0    1    0    0    0
GCGACGTCTCTGGCGCAGAAT     ATSLAQN       0    0    3    0    0    0    1    0    0    0
GCGACGTCTCTTCGGAATATG     ATSLRNM       0    0    0    0    0    0    3    0    0    0
GCGACGTCTGAGGATACGCCG     ATSEDTP       0    0    0    0    0    0    0    0    0    1
GCGACGTCTGCGATTGCGCGG     ATSAIAR       0    0    0    0    0    0    0    0    0    1
GCGACGTCTGCGGATATTCCG     ATSADIP       0    0    0    0    0    1    0    0    0    0
GCGACGTCTGCTTCTCGTGGA     ATSASRG       0    0    0    0    0    0    0    1    0    0
GCGACGTCTGCTTCTCGTGGT     ATSASRG       0    0    0    0    0    0    0    1    0    0
GCGACGTCTTATCTTTTTACT     ATSYLFT       0    0    0    0    0    0    0    0    0    1
GCGACGTCTTATGTTCAGAGT     ATSYVQS       0    0    0    0    0    0    1    0    0    0
GCGACGTCTTCTGCGAGTAAG     ATSSASK       0    0    0    0    0    0    1    0    0    0
GCGACGTCTTGGGAGCGGTCA     ATSWERS       0    0    0    0    0    0    0    0    0    1
GCGACGTCTTGGGAGCGGTCT     ATSWERS       0    0    0    0    0    0    0    0    0    1
GCGACGTCTTTGGCTGGGTAT     ATSLAGY       0    0    0    0    0    0    0    0    0    1
GCGACGTCTTTTCTTTTTACT     ATSFLFT       0    0    0    0    0    0    0    0    0    1
GCGACGTGATATCAGAGTGCG     AT*YQSA       0    0    0    0    0    0    0    0    0    1
GCGACGTGGAAGCCGTTTCTT     ATWKPFL       0    0    0    0    0    0    0    0    0    1
GCGACGTGGAAGGATAATAGG     ATWKDNR       0    0    0    0    0    1    0    0    0    0
GCGACGTGGAAGGATAATATT     ATWKDNI       0    0    0    0    0    1    0    0    0    0
GCGACGTGGAATGCTCAGTCT     ATWNAQS       0    0    0    0    0    0    0    0    0    1
GCGACGTGGACTACGCGTTGG     ATWTTRW       0    0    0    0    0    0    0    0    0    3
GCGACGTGGACTACTGTGAAG     ATWTTVK       0    0    0    0    0    1    0    0    0    0
GCGACGTGGACTCCTACGTAG     ATWTPTQ       0    0    0    0    0    1    0    0    0    0
GCGACGTGGACTGTTCATCTG     ATWTVHL       0    0    0    0    0    1    0    0    0    0
GCGACGTGGACTTGGCTGGAG     ATWTWLE       0    0    0    0    0    0    0    3    0    0
GCGACGTGGAGGCAGTCTGGG     ATWRQSG       0    0    0    0    0    0    0    0    0    3
GCGACGTGGAGGGCTGCTGCG     ATWRAAA       0    0    0    0    0    0    0    0    0    1
GCGACGTGGAGGTTGCCTGAT     ATWRLPD       0    0    0    1    0    0    0    0    0    0
GCGACGTGGAGTGTGCCGTCG     ATWSVPS       0    0    0    0    0    0    0    0    0    1
GCGACGTGGATGAATGAGCTT     ATWMNEL       0    0    0    0    0    0    0    0    0    3
GCGACGTGGCATTTGAGGACG     ATWHLRT       0    0    0    0    0    3    0    0    0    0
GCGACGTGGCTGAGGCAGTCA     ATWLRQS       0    0    0    0    0    0    0    0    0    1
GCGACGTGGCTGAGGCAGTCT     ATWLRQS       0    0    0    0    0    0    0    0    0    1
GCGACGTGGGAGACTCCGAGA     ATWETPR       0    0    0    0    0    0    1    0    0    0
GCGACGTGGGATGTTGATGGA     ATWDVDG       0    0    0    0    0    0    1    0    0    0
GCGACGTGGGATGTTGATGGT     ATWDVDG       0    0    0    0    0    0    1    0    0    0
GCGACGTGGGATTGGGCGCAG     ATWDWAQ       0    0    0    0    0    3    0    0    0    0
GCGACGTGGGCGAAGCGGGAA     ATWAKRE       0    0    0    0    0    0    1    0    0    0
GCGACGTGGGCGAAGCGGGAT     ATWAKRD       0    0    0    0    0    0    1    0    0    0
GCGACGTGGGCTTATACTCTG     ATWAYTL       0    0    0    0    0    0    0    1    0    0
GCGACGTGGGGTGGTGATAGG     ATWGGDR       0    0    0    0    1    0    0    0    0    0
GCGACGTGGGGTGGTGATAGT     ATWGGDS       0    0    0    0    1    0    0    0    0    0
GCGACGTGGGTGACTCCGAGT     ATWVTPS       0    0    0    0    0    0    1    0    0    0
GCGACGTGGGTTATTGGTAAT     ATWVIGN       0    0    0    0    0    1    0    0    0    0
GCGACGTGGGTTGATCAGCCT     ATWVDQP       0    0    0    0    0    0    1    0    0    0
GCGACGTGGTGGGTGTCTTAT     ATWWVSY       0    0    0    0    0    0    1    0    0    0
GCGACGTGGTGGTTTTCTACT     ATWWFST       0    0    0    0    0    0    0    3    0    0
GCGACGTGGTGTGTGCCGTCG     ATWCVPS       0    0    0    0    0    0    0    0    0    1
GCGACGTGGTTGTTTGAACAA     ATWLFEQ       0    0    0    0    0    1    0    0    0    0
GCGACGTGGTTGTTTGATCAT     ATWLFDH       0    0    0    0    0    1    0    0    0    0
GCGACGTGTAGGTATTTTTCG     ATCRYFS       0    0    0    0    0    0    0    0    0    3
GCGACGTGTAGTACTAGTCAT     ATCSTSH       0    0    0    0    0    3    0    0    0    0
GCGACGTGTATTCCGAATACA     ATCIPNT       0    0    0    0    0    0    0    0    0    1
GCGACGTGTATTCCGAATACT     ATCIPNT       0    0    0    0    0    0    0    0    0    1
GCGACGTGTATTGCGTTTCCG     ATCIAFP       0    0    0    0    0    0    0    1    0    3
GCGACGTGTATTGCGTTTCCT     ATCIAFP       0    0    0    0    0    0    0    1    0    0
GCGACGTGTCATAAGGTGCGT     ATCHKVR       0    0    0    0    0    0    1    0    0    0
GCGACGTGTGATAAGACTCAG     ATCDKTQ       0    0    0    0    0    0    0    0    0    1
GCGACGTGTTTTGCGTTTCCG     ATCFAFP       0    0    0    0    0    0    0    1    0    0
GCGACGTTAGTGTATCTGCGT     ATLVYLR       0    0    0    0    0    0    0    1    0    0
GCGACGTTGAAGAATTTTGAT     ATLKNFD       0    0    0    0    0    0    0    0    0    1
GCGACGTTGAAGCGTATTACT     ATLKRIT       0    0    0    0    0    0    1    0    0    0
GCGACGTTGAATACGCCGCGG     ATLNTPR       0    0    3    3    3    0    0    0    0    3
GCGACGTTGAATACGTATAGG     ATLNTYR       0    0    0    0    0    0    0    3    0    0
GCGACGTTGACGCGTCATATT     ATLTRHI       0    0    0    3    0    0    0    0    0    0
GCGACGTTGACGCTGCGGTCG     ATLTLRS       0    0    0    0    0    0    0    0    1    0
GCGACGTTGACTAAGACGTCA     ATLTKTS       0    0    0    0    0    0    0    1    0    0
GCGACGTTGACTGTTACTATA     ATLTVTI       0    0    0    0    0    0    1    0    0    0
GCGACGTTGACTGTTACTATT     ATLTVTI       0    0    0    0    0    0    1    0    0    0
GCGACGTTGAGGCTGATTACT     ATLRLIT       0    0    0    0    0    0    1    0    0    0
GCGACGTTGAGTAGTAATAAG     ATLSSNK       0    0    1    0    0    0    0    0    0    3
GCGACGTTGAGTCCTAGGGCG     ATLSPRA       0    0    0    0    0    0    1    0    0    0
GCGACGTTGAGTCCTAGGGCT     ATLSPRA       0    0    0    0    0    0    1    0    0    0
GCGACGTTGCAGGATGATTCA     ATLQDDS       0    0    0    0    0    1    0    0    0    0
GCGACGTTGCAGGATGATTCT     ATLQDDS       0    0    0    0    0    1    0    0    0    0
GCGACGTTGCATCGTATTGTT     ATLHRIV       0    0    0    0    0    1    0    0    0    0
GCGACGTTGCCTATGAAGCCG     ATLPMKP       0    0    0    0    0    0    0    1    0    0
GCGACGTTGCCTCTGTCTTCG     ATLPLSS       0    0    0    0    0    1    0    0    0    0
GCGACGTTGCCTCTGTCTTCT     ATLPLSS       0    0    0    0    0    1    0    0    0    0
GCGACGTTGCTTTCTGGTTAA     ATLLSG*       0    0    0    0    0    0    0    1    0    0
GCGACGTTGCTTTCTGGTTAT     ATLLSGY       0    0    0    0    0    0    0    1    0    0
GCGACGTTGGGGACTACTAGA     ATLGTTR       0    0    0    0    0    0    1    0    0    0
GCGACGTTGGGGACTACTAGT     ATLGTTS       0    0    0    0    0    0    1    0    0    0
GCGACGTTGGGGACTCTTTCG     ATLGTLS       0    0    0    0    0    0    1    0    0    0
GCGACGTTGGTGCAGCGGTGG     ATLVQRW       0    0    0    0    0    1    0    0    0    0
GCGACGTTGGTTAAGCGGTCG     ATLVKRS       0    0    0    0    0    1    0    0    0    0
GCGACGTTGTATACGGCGCCA     ATLYTAP       0    0    0    0    0    0    0    0    0    1
GCGACGTTGTATACGGCGCCT     ATLYTAP       0    0    0    0    0    0    0    0    0    1
GCGACGTTGTATCAGGCGGAG     ATLYQAE       0    0    0    0    0    0    0    0    1    0
GCGACGTTGTATCAGGCGGTG     ATLYQAV       0    0    0    0    0    0    1    1    1    0
GCGACGTTGTATCAGGCGGTT     ATLYQAV       0    0    0    0    0    0    0    1    0    0
GCGACGTTGTCGACGCTGCCT     ATLSTLP       0    0    0    0    0    0    1    0    0    0
GCGACGTTGTCGAGTAGGACT     ATLSSRT       0    0    0    0    0    1    0    0    0    1
GCGACGTTGTCGGGTACTCCT     ATLSGTP       0    0    0    0    0    0    1    0    0    0
GCGACGTTGTCTAAGACGTCT     ATLSKTS       0    0    0    0    0    0    0    1    0    0
GCGACGTTGTCTAGGACTACG     ATLSRTT       0    0    0    0    0    0    0    0    3    0
GCGACGTTGTCTAGTACGTAG     ATLSSTQ       0    0    0    0    0    0    1    0    0    0
GCGACGTTGTCTGATCCGTAT     ATLSDPY       0    0    0    0    0    0    0    0    0    3
GCGACGTTGTGTAGTAATAAG     ATLCSNK       0    0    0    1    0    0    0    0    0    0
GCGACGTTTACGATGACGGTT     ATFTMTV       0    0    0    0    0    0    0    1    0    0
GCGACGTTTACGCGTAGTTCG     ATFTRSS       0    0    0    0    0    3    0    0    0    0
GCGACGTTTACGTCGGCTTAT     ATFTSAY       0    0    0    0    0    0    0    1    0    0
GCGACGTTTACGTCTGATAAT     ATFTSDN       0    0    0    0    0    6    0    0    0    3
GCGACGTTTAGGCCGCTGAAG     ATFRPLK       0    0    0    0    0    0    0    0    0    1
GCGACGTTTAGGGGGAAGGAA     ATFRGKE       0    0    0    0    0    0    0    0    0    1
GCGACGTTTAGGTATACGTAG     ATFRYTQ       0    0    0    0    0    0    0    0    0    1
GCGACGTTTAGTCTTAGTCCA     ATFSLSP       0    0    0    0    0    0    0    0    1    0
GCGACGTTTAGTTATACGAAT     ATFSYTN       0    0    0    0    0    0    0    0    0    1
GCGACGTTTATGAATTATGGG     ATFMNYG       0    0    0    0    0    3    0    0    0    0
GCGACGTTTATTAGTAAGTCT     ATFISKS       0    0    3    0    0    0    0    0    0    0
GCGACGTTTCATGTGGAAATT     ATFHVEI       0    0    0    0    0    0    1    0    0    0
GCGACGTTTCATTGGACTTCG     ATFHWTS       0    0    0    0    0    0    0    1    0    0
GCGACGTTTCCGCGGACGTTG     ATFPRTL       0    0    0    0    0    1    0    0    0    0
GCGACGTTTCCTATTTGTCAT     ATFPICH       0    0    0    0    0    1    0    0    0    0
GCGACGTTTCGTACGCCTACG     ATFRTPT       0    0    0    0    0    0    0    0    1    0
GCGACGTTTCTTGTGGATTGG     ATFLVDW       0    0    0    0    0    0    1    0    0    0
GCGACGTTTGATGCTCATATG     ATFDAHM       0    0    0    0    0    0    0    0    0    1
GCGACGTTTGCGCTGGGTAAG     ATFALGK       0    0    0    1    0    0    0    0    0    3
GCGACGTTTGTTCCGTGGGAG     ATFVPWE       0    0    1    0    0    0    0    0    0    0
GCGACGTTTTATACGGAGCCG     ATFYTEP       0    0    0    0    0    0    1    0    0    0
GCGACGTTTTATACGGAGCCT     ATFYTEP       0    0    0    0    0    0    1    0    0    0
GCGACGTTTTCTGTGGATGGG     ATFSVDG       0    0    0    0    0    0    0    0    0    3
GCGACGTTTTGTCTTAGTCCT     ATFCLSP       0    0    0    0    0    0    0    0    1    0
GCGACGTTTTTGCATACTTCT     ATFLHTS       0    0    0    0    1    0    0    0    0    0
GCGACTAAGAATCCTAGGGTT     ATKNPRV       0    0    0    0    0    0    0    0    0    3
GCGACTAAGACTCATTGGATG     ATKTHWM       0    0    0    0    0    0    0    1    0    0
GCGACTAAGATTAGTCCTAGG     ATKISPR       0    0    0    0    0    3    0    0    0    0
GCGACTAAGCAACAAAGACCA     ATKQQRP       0    0    0    0    0    0    0    0    0    1
GCGACTAAGCAGTTTTTGGGG     ATKQFLG       0    0    0    0    0    0    1    0    0    1
GCGACTAAGCAGTTTTTGGTT     ATKQFLV       0    0    0    0    0    0    1    0    0    0
GCGACTAAGCATACTATGGGT     ATKHTMG       0    0    1    0    0    0    0    0    0    0
GCGACTAAGCATCATAGTCCT     ATKHHSP       0    0    0    0    0    0    0    0    0    1
GCGACTAAGCCGAATTTTTAT     ATKPNFY       0    0    0    0    0    0    1    0    0    0
GCGACTAAGCCGAATTTTTTG     ATKPNFL       0    0    0    0    0    0    1    0    0    0
GCGACTAAGCCGTTGTGGACG     ATKPLWT       0    0    3    0    0    0    1    0    0    0
GCGACTAAGCCTACAAAGGGA     ATKPTKG       0    0    1    0    0    0    0    0    0    0
GCGACTAAGCCTGTGTGGCAT     ATKPVWH       0    0    0    0    0    0    3    0    0    0
GCGACTAAGCCTTATAAGCAA     ATKPYKQ       0    0    1    0    0    0    0    0    0    0
GCGACTAAGCCTTATAAGCAT     ATKPYKH       0    0    1    0    0    0    0    0    0    0
GCGACTAAGCTTAAGATGTAT     ATKLKMY       0    0    0    0    0    0    1    0    0    0
GCGACTAAGGAGCATACGCAG     ATKEHTQ       0    0    0    0    0    0    0    0    0    3
GCGACTAAGGAGCGGTTGAGG     ATKERLR       0    0    0    0    0    0    1    0    0    0
GCGACTAAGGAGCGGTTTGCT     ATKERFA       0    0    0    0    0    0    0    0    1    0
GCGACTAAGGATCGGGCTTAG     ATKDRAQ       0    0    0    0    0    0    0    0    0    1
GCGACTAAGGATGCGCAGCAG     ATKDAQQ       0    0    0    0    0    1    0    0    0    0
GCGACTAAGGGTGTTCATGAG     ATKGVHE       0    0    0    0    0    0    0    1    0    0
GCGACTAAGGTGCGGTTGATG     ATKVRLM       0    0    0    0    0    0    1    0    0    0
GCGACTAAGGTGGGGCAGAGT     ATKVGQS       0    0    0    0    0    0    0    0    0    3
GCGACTAAGTATAAGGTAAGG     ATKYKVR       0    0    0    0    0    0    0    1    0    0
GCGACTAAGTATAAGGTTTGG     ATKYKVW       0    0    0    0    0    0    0    1    0    0
GCGACTAAGTATAGGTTGGCA     ATKYRLA       0    0    0    0    0    1    0    0    0    0
GCGACTAAGTATAGGTTGGCT     ATKYRLA       0    0    0    0    0    1    0    0    0    0
GCGACTAAGTATATGATGGAA     ATKYMME       0    0    0    1    0    0    0    0    0    0
GCGACTAAGTATATGATGGAT     ATKYMMD       0    0    0    1    0    0    0    0    0    1
GCGACTAAGTGGGGGTGGTTT     ATKWGWF       0    0    0    0    0    1    0    0    0    0
GCGACTAAGTTGACTCCTAAT     ATKLTPN       0    0    0    0    0    1    0    0    0    0
GCGACTAAGTTGCCACCGGCG     ATKLPPA       0    0    0    0    0    1    3    0    0    0
GCGACTAAGTTTGAGTGGAAA     ATKFEWK       0    0    0    0    0    0    1    0    0    0
GCGACTAAGTTTGAGTGGAAT     ATKFEWN       0    0    0    0    0    0    3    0    0    0
GCGACTAAGTTTTATAAGCAG     ATKFYKQ       0    0    0    0    0    0    0    1    0    0
GCGACTAATAAGAATGCTGAG     ATNKNAE       0    0    0    0    0    0    0    1    0    0
GCGACTAATAAGTGGGCGGAT     ATNKWAD       0    0    0    0    0    1    0    0    0    0
GCGACTAATAATGAGATGGGT     ATNNEMG       0    0    0    0    0    0    1    0    0    0
GCGACTAATACTCGTTTGTTG     ATNTRLL       0    0    0    0    0    0    0    1    0    0
GCGACTAATACTTCGAAGCTG     ATNTSKL       0    0    0    0    0    1    0    0    0    0
GCGACTAATAGTCAGTGGAGG     ATNSQWR       0    0    0    0    0    0    0    0    0    1
GCGACTAATATGTATGTTCAT     ATNMYVH       0    0    0    0    0    0    0    0    0    1
GCGACTAATATTAGTCCGGCG     ATNISPA       0    0    0    0    0    3    0    0    1    0
GCGACTAATATTAGTCCGGCT     ATNISPA       0    0    0    0    0    0    0    0    1    0
GCGACTAATATTCCGGGTTTG     ATNIPGL       0    0    0    0    0    0    0    3    0    0
GCGACTAATCAGGATAGGGAT     ATNQDRD       0    0    0    0    0    0    0    3    0    0
GCGACTAATCAGGCTAAGAAG     ATNQAKK       0    0    0    0    0    0    0    3    0    0
GCGACTAATCTGAGGCAGGTA     ATNLRQV       0    0    0    1    0    0    0    0    0    0
GCGACTAATCTGAGGCAGGTT     ATNLRQV       0    0    0    1    0    0    0    0    0    0
GCGACTAATCTTATTCTTAGT     ATNLILS       0    0    0    0    0    1    0    0    0    0
GCGACTAATCTTCCTCCTTAG     ATNLPPQ       0    0    0    0    0    3    0    0    0    0
GCGACTAATCTTTTTCTTAGT     ATNLFLS       0    0    0    0    0    1    0    0    0    0
GCGACTAATGATATTCGTCCT     ATNDIRP       0    0    0    0    0    0    0    1    0    0
GCGACTAATGATCCTGAGCAG     ATNDPEQ       0    0    0    0    0    0    7    0    0    0
GCGACTAATGATGCGGGTCAT     ATNDAGH       0    0    0    0    0    0    0    4    0    0
GCGACTAATGATGTTCAGTCG     ATNDVQS       0    0    0    0    0    3    0    0    0    0
GCGACTAATGCGCATTATCCG     ATNAHYP       0    0    0    0    0    0    1    0    0    0
GCGACTAATGCGCTTGGGTAT     ATNALGY       0    0    0    0    0    0    0    1    0    0
GCGACTAATGCGGTAGAGACA     ATNAVET       0    0    0    0    0    1    0    0    0    0
GCGACTAATGCGGTTGTGTCT     ATNAVVS       0    0    0    0    0    1    0    1    0    0
GCGACTAATGGGCTGCATAAT     ATNGLHN       0    0    0    0    0    0    1    0    0    0
GCGACTAATGTGCCTTCTCGG     ATNVPSR       0    0    0    0    0    0    0    3    0    0
GCGACTAATGTTCCTCGGGGT     ATNVPRG       0    0    0    0    1    0    0    1    0    0
GCGACTAATTAGAATGCGCAG     ATNQNAQ       0    0    0    0    1    0    0    0    0    0
GCGACTAATTAGACTCCTCAT     ATNQTPH       0    0    0    0    0    0    0    0    1    0
GCGACTAATTCGCTGCTGCAT     ATNSLLH       0    0    0    0    0    0    1    0    0    0
GCGACTAATTCTGATAGGCCA     ATNSDRP       0    0    0    0    0    0    0    0    1    0
GCGACTAATTCTGATAGGCCT     ATNSDRP       0    0    0    0    0    0    0    0    1    0
GCGACTAATTGGATGAATCGG     ATNWMNR       0    0    0    0    0    0    1    0    0    0
GCGACTAATTGTCAGTGGAGG     ATNCQWR       0    0    0    0    0    0    0    0    0    1
GCGACTAATTTGATTTCGACA     ATNLIST       0    0    0    0    0    0    0    0    0    1
GCGACTAATTTGATTTCGACT     ATNLIST       0    0    0    0    0    0    0    0    0    1
GCGACTAATTTTTCTCCGCAG     ATNFSPQ       0    0    0    0    0    0    1    0    0    0
GCGACTACGAAGACTCAGACT     ATTKTQT       0    0    0    0    0    0    0    0    0    3
GCGACTACGACGGAGGCTAAT     ATTTEAN       0    0    0    0    0    0    1    0    0    0
GCGACTACGACGTGGAGGCCG     ATTTWRP       0    0    0    0    0    0    0    0    0    1
GCGACTACGACTACTGGTGCG     ATTTTGA       0    0    0    0    0    3    0    0    0    0
GCGACTACGACTCATCCGGTT     ATTTHPV       0    0    0    0    0    0    1    0    0    0
GCGACTACGACTCTTAATTTT     ATTTLNF       0    0    0    0    0    0    0    0    0    1
GCGACTACGACTCTTATGTTG     ATTTLML       0    0    0    0    0    1    1    1    0    0
GCGACTACGAGGACTGATAAG     ATTRTDK       0    0    0    0    0    0    0    0    1    1
GCGACTACGAGTACTATTGCG     ATTSTIA       0    0    0    0    0    0    3    0    0    0
GCGACTACGAGTCTTGATCAA     ATTSLDQ       0    0    0    0    0    1    0    0    0    0
GCGACTACGAGTCTTGATCAT     ATTSLDH       0    0    0    0    0    0    0    0    0    1
GCGACTACGAGTCTTTTTCCG     ATTSLFP       0    0    0    0    0    0    0    3    0    0
GCGACTACGAGTTATGCTGGT     ATTSYAG       0    0    0    0    0    0    0    0    0    1
GCGACTACGATGAGTCTGCGT     ATTMSLR       0    0    0    0    0    0    0    0    0    3
GCGACTACGATGCTTCCGGCT     ATTMLPA       0    0    0    0    0    1    0    0    0    0
GCGACTACGATGCTTCCTGCA     ATTMLPA       0    0    0    0    0    1    0    0    0    0
GCGACTACGATGGGTGTGACG     ATTMGVT       0    0    3    0    0    0    0    0    0    0
GCGACTACGATTACTCCTCTG     ATTITPL       0    0    0    0    0    0    0    3    0    0
GCGACTACGATTACTCTGCTT     ATTITLL       0    0    0    0    0    0    1    0    0    0
GCGACTACGCAGGTTAGAAGG     ATTQVRR       0    0    0    0    0    0    0    1    0    0
GCGACTACGCAGGTTAGTTGG     ATTQVSW       0    0    0    0    0    0    0    1    0    0
GCGACTACGCATGAGGGGGAG     ATTHEGE       0    0    0    0    0    0    1    0    0    0
GCGACTACGCCTAATGCTCTG     ATTPNAL       0    0    0    0    0    0    1    0    0    0
GCGACTACGCGGGTAGGAGAA     ATTRVGE       0    0    0    0    0    0    1    0    0    0
GCGACTACGCGGGTTGGTGTT     ATTRVGV       0    0    0    0    0    0    3    0    0    0
GCGACTACGCGTAATCCTAGT     ATTRNPS       0    0    0    0    0    3    0    0    0    0
GCGACTACGCTGAGGAATTAT     ATTLRNY       0    0    0    0    0    3    0    0    0    0
GCGACTACGCTGCATACTCAG     ATTLHTQ       0    0    0    0    0    0    1    0    0    0
GCGACTACGGCGCCGCCTCGT     ATTAPPR       0    0    0    0    0    0    0    1    0    0
GCGACTACGGCTCATGTGATG     ATTAHVM       0    0    0    0    0    0    0    1    0    0
GCGACTACGGCTCATTGTAGG     ATTAHCR       0    0    0    0    0    0    3    0    0    1
GCGACTACGGCTCATTGTAGT     ATTAHCS       0    0    0    0    0    0    0    0    0    1
GCGACTACGGGAAAACCAAAG     ATTGKPK       0    0    0    0    0    0    0    0    1    0
GCGACTACGGGGCAGGTTGGA     ATTGQVG       0    0    0    0    0    0    0    0    0    1
GCGACTACGGGGCAGGTTGGT     ATTGQVG       0    0    0    0    0    0    0    0    0    1
GCGACTACGGGTAATCCTAAG     ATTGNPK       0    0    0    0    0    0    0    0    1    0
GCGACTACGGTGAAGCGGCAG     ATTVKRQ       0    0    0    0    0    0    0    1    0    0
GCGACTACGGTGATGCGGCTG     ATTVMRL       0    0    0    0    0    0    0    1    0    0
GCGACTACGGTTACTTTTTAT     ATTVTFY       0    0    0    0    0    0    0    1    0    0
GCGACTACGGTTTCGGAGCCA     ATTVSEP       0    0    0    0    0    0    0    1    0    0
GCGACTACGGTTTCGGAGCCT     ATTVSEP       0    0    0    0    0    0    0    1    0    0
GCGACTACGTAGAGTGCTACT     ATTQSAT       0    0    0    0    0    0    0    0    0    1
GCGACTACGTAGGATGCGACA     ATTQDAT       0    0    0    0    0    0    1    0    0    0
GCGACTACGTAGGATGCGACT     ATTQDAT       0    0    0    0    0    0    1    0    0    0
GCGACTACGTATAAGTTTCAG     ATTYKFQ       0    0    0    0    0    0    1    0    0    0
GCGACTACGTCGGTTGCAACA     ATTSVAT       0    0    0    0    0    0    0    0    0    1
GCGACTACGTCGGTTGCTTCA     ATTSVAS       0    0    1    0    0    1    0    0    0    0
GCGACTACGTCGGTTGCTTCT     ATTSVAS       0    0    3    0    0    3    0    0    0    8
GCGACTACGTCGTTTGGGCGT     ATTSFGR       0    0    0    0    0    0    0    0    1    0
GCGACTACGTGGACTGATAAG     ATTWTDK       0    0    0    0    0    0    0    0    0    1
GCGACTACGTGGTATCATAAA     ATTWYHK       0    0    0    0    0    0    0    0    0    1
GCGACTACGTGGTATCATAAT     ATTWYHN       0    0    0    0    0    0    0    0    0    1
GCGACTACGTTTAATGCGACG     ATTFNAT       0    0    0    0    0    1    0    0    0    0
GCGACTACGTTTAATGCGTCG     ATTFNAS       0    0    0    0    0    1    0    0    0    0
GCGACTACGTTTAATGCGTCT     ATTFNAS       0    0    0    0    0    0    0    0    0    1
GCGACTACGTTTCTTCAGACA     ATTFLQT       0    0    0    0    0    0    0    0    0    1
GCGACTACGTTTCTTCAGACT     ATTFLQT       0    0    0    0    0    0    0    0    0    1
GCGACTACTAATATGATTGAT     ATTNMID       0    0    0    0    0    0    1    0    0    0
GCGACTACTAATGGGTGTCAA     ATTNGCQ       0    0    0    0    0    1    0    0    0    0
GCGACTACTAATGGGTGTCAT     ATTNGCH       0    0    0    0    0    1    0    0    0    0
GCGACTACTATGTCTACTCAG     ATTMSTQ       0    0    0    0    0    0    0    1    0    0
GCGACTACTATTACTTTTCAT     ATTITFH       0    0    0    0    0    0    0    0    0    1
GCGACTACTCAGGAGACGACG     ATTQETT       0    0    0    0    0    0    0    0    1    0
GCGACTACTCATAGGCAGCTT     ATTHRQL       0    0    0    0    0    0    0    0    0    3
GCGACTACTCATGGGACTTGG     ATTHGTW       0    0    0    0    0    0    0    0    0    3
GCGACTACTCCGACTATTCCG     ATTPTIP       0    0    0    0    0    0    0    1    0    0
GCGACTACTCCGAGGACGGAG     ATTPRTE       0    0    0    0    0    3    1    0    1    1
GCGACTACTCCGAGGACGGAT     ATTPRTD       0    0    0    0    0    0    1    0    0    0
GCGACTACTCCTAGTAGGCAT     ATTPSRH       0    0    0    3    0    1    1    0    0    0
GCGACTACTCGGACTAATGGT     ATTRTNG       0    0    0    0    0    3    0    0    0    0
GCGACTACTCGGGAGCAGAGT     ATTREQS       0    0    3    0    0    0    0    0    0    0
GCGACTACTCGGGTGCCTAAT     ATTRVPN       0    0    0    0    0    0    0    0    0    1
GCGACTACTGAGAAGTTTGAG     ATTEKFE       0    0    0    0    0    3    3    0    0    3
GCGACTACTGTGAAGTTTGAG     ATTVKFE       0    0    0    0    0    1    0    0    0    0
GCGACTACTTGGTCTTCGTTG     ATTWSSL       0    0    0    0    0    0    3    0    0    0
GCGACTAGGAATAATACGATG     ATRNNTM       0    0    0    0    0    0    1    0    0    0
GCGACTAGGACTCCTGCTCCA     ATRTPAP       0    0    0    0    0    0    1    0    0    0
GCGACTAGGACTCTGATTTTA     ATRTLIL       0    0    0    0    0    0    0    1    0    0
GCGACTAGGACTCTGATTTTT     ATRTLIF       0    0    0    0    0    0    0    1    0    0
GCGACTAGGACTGATTATTTT     ATRTDYF       0    0    0    0    0    0    0    0    0    1
GCGACTAGGCAGCCTACGGCG     ATRQPTA       0    0    0    0    0    1    0    0    0    0
GCGACTAGGCCGAGTCCGTTG     ATRPSPL       0    0    0    0    0    0    1    0    0    0
GCGACTAGGCTGAGTCCGTAT     ATRLSPY       0    0    0    0    0    0    0    1    0    1
GCGACTAGGGATAAGTCGATT     ATRDKSI       0    0    0    0    0    0    0    1    0    0
GCGACTAGGGATTGGAGTTCA     ATRDWSS       0    0    1    0    0    0    0    0    0    0
GCGACTAGGGATTGGAGTTCT     ATRDWSS       0    0    1    0    0    0    0    0    0    0
GCGACTAGGGCTGTGCTAGGT     ATRAVLG       0    0    0    0    0    1    0    0    0    0
GCGACTAGGGCTGTGCTTGGT     ATRAVLG       0    0    0    0    0    1    0    0    0    0
GCGACTAGGGTGACGCATTCT     ATRVTHS       0    0    0    0    0    0    0    0    0    1
GCGACTAGGGTTAATGAGCTG     ATRVNEL       0    0    0    0    0    0    0    1    0    0
GCGACTAGGTATACGCAGCTG     ATRYTQL       0    0    0    0    0    0    3    0    0    0
GCGACTAGGTCGACTCCGATT     ATRSTPI       0    0    0    1    0    0    0    0    0    0
GCGACTAGGTCGCATTAGGCT     ATRSHQA       0    0    0    0    0    0    0    0    3    0
GCGACTAGGTGGCCGATTCAT     ATRWPIH       0    0    0    0    0    0    0    1    0    0
GCGACTAGTAATCATCATAAA     ATSNHHK       0    0    0    0    0    0    0    0    0    1
GCGACTAGTAATCATCATAAT     ATSNHHN       0    0    0    0    0    0    0    0    0    1
GCGACTAGTACTCTGTCTACG     ATSTLST       0    0    0    0    0    0    1    0    0    1
GCGACTAGTAGTGAGACGCGT     ATSSETR       0    0    0    0    0    0    0    0    0    1
GCGACTAGTATGAAGTGGAAG     ATSMKWK       0    0    0    1    0    0    0    0    0    0
GCGACTAGTATGCCTTCGGGG     ATSMPSG       0    0    0    0    1    0    0    0    0    0
GCGACTAGTATTTGGGGTCCT     ATSIWGP       0    0    0    0    0    0    0    1    0    0
GCGACTAGTCAGCGTTTTGAG     ATSQRFE       0    0    0    0    0    0    0    1    0    0
GCGACTAGTCAGCGTTTTGAT     ATSQRFD       0    0    0    0    0    0    0    1    0    0
GCGACTAGTCAGGCGTAGACG     ATSQAQT       0    0    0    0    0    0    0    0    0    1
GCGACTAGTCCGCTTTATACA     ATSPLYT       0    0    0    0    1    0    0    0    0    0
GCGACTAGTCCGCTTTATACT     ATSPLYT       0    0    0    1    1    0    0    0    0    0
GCGACTAGTCTTAAGTTGTAT     ATSLKLY       0    0    0    0    0    0    0    1    0    0
GCGACTAGTGCGCATCATCTG     ATSAHHL       0    0    0    0    0    0    1    0    0    3
GCGACTAGTGCGTTGCAGAAG     ATSALQK       0    0    0    0    0    0    1    0    0    0
GCGACTAGTGCTGTGGTGCAA     ATSAVVQ       0    0    0    0    0    1    0    0    0    1
GCGACTAGTGCTGTGGTGCAT     ATSAVVH       0    0    0    0    0    1    0    0    0    1
GCGACTAGTGGGGCTATTCGG     ATSGAIR       0    0    1    0    0    0    0    0    0    0
GCGACTAGTGGTACTGCGATT     ATSGTAI       0    0    0    0    0    3    0    0    0    0
GCGACTAGTGTACCGAGGTAT     ATSVPRY       0    0    0    0    0    0    0    1    0    0
GCGACTAGTGTGAGGGAGAAG     ATSVREK       0    0    0    0    1    0    0    0    0    0
GCGACTAGTGTTCCGAGGTAT     ATSVPRY       0    0    0    0    0    0    0    1    0    0
GCGACTAGTTCGTGTACGATG     ATSSCTM       0    0    0    0    0    0    0    0    0    1
GCGACTAGTTCTTTGCATAAG     ATSSLHK       0    0    0    0    0    0    0    1    0    0
GCGACTAGTTGGCATCCGATG     ATSWHPM       0    0    0    0    0    3    0    0    0    0
GCGACTAGTTTGCCGTCGCAA     ATSLPSQ       0    0    0    0    0    0    0    0    0    1
GCGACTAGTTTGCCGTCGCAT     ATSLPSH       0    0    0    0    0    0    0    0    0    1
GCGACTATGAATACGTTTTAT     ATMNTFY       0    0    0    0    1    0    0    0    0    0
GCGACTATGAATGGTAATTAG     ATMNGNQ       0    0    1    0    0    0    0    0    0    0
GCGACTATGACTGTGTCTGAT     ATMTVSD       0    0    0    0    0    0    1    0    0    0
GCGACTATGAGGATTGGGAGT     ATMRIGS       0    0    0    0    0    1    0    0    0    0
GCGACTATGATGATTAATCAT     ATMMINH       0    0    0    0    0    0    1    1    0    0
GCGACTATGATGGGGCGTTGG     ATMMGRW       0    0    0    0    0    3    0    0    0    0
GCGACTATGATTCATCTGCGG     ATMIHLR       0    0    0    0    0    0    1    0    0    3
GCGACTATGATTCATCTGCGT     ATMIHLR       0    0    0    0    0    0    1    0    0    0
GCGACTATGCATAATTAGGAG     ATMHNQE       0    0    1    0    0    0    0    0    0    0
GCGACTATGCATCAGGCTGGG     ATMHQAG       0    0    0    0    0    0    0    1    0    0
GCGACTATGCATCAGGCTGGT     ATMHQAG       0    0    0    0    0    0    0    1    0    0
GCGACTATGCATGGTCAAAGG     ATMHGQR       0    0    0    0    0    0    0    1    0    0
GCGACTATGCATGGTCATAGG     ATMHGHR       0    0    0    0    0    0    0    1    0    0
GCGACTATGCCTTCGTTTGCG     ATMPSFA       0    0    0    0    0    0    1    0    0    0
GCGACTATGCCTTCGTTTGCT     ATMPSFA       0    0    0    0    0    0    1    0    0    0
GCGACTATGCGGCATTCTGAG     ATMRHSE       0    0    0    1    0    0    0    0    0    0
GCGACTATGCTTTCTTCTCCG     ATMLSSP       0    0    0    0    0    1    0    0    0    0
GCGACTATGGAGATGGGGCAA     ATMEMGQ       0    0    0    0    0    0    0    1    0    0
GCGACTATGGAGCGGGAGATT     ATMEREI       0    0    0    0    0    3    0    0    0    0
GCGACTATGGATCCGAAGGCT     ATMDPKA       0    0    0    0    0    1    0    0    0    0
GCGACTATGGGGAATCCGATG     ATMGNPM       0    0    0    0    0    0    1    0    0    0
GCGACTATGGGGAGGTTTTTG     ATMGRFL       0    0    0    0    0    0    0    0    0    3
GCGACTATGGTGAATTCGTGG     ATMVNSW       0    0    0    0    0    0    0    0    0    1
GCGACTATGGTGAGTTTGAGA     ATMVSLR       0    0    1    0    0    0    0    0    0    0
GCGACTATGGTGAGTTTGAGT     ATMVSLS       0    0    1    0    0    0    0    0    0    0
GCGACTATGGTGATGGGGCAT     ATMVMGH       0    0    0    0    0    0    0    1    0    0
GCGACTATGTCTAATGATGGT     ATMSNDG       0    0    1    0    0    1    0    0    0    0
GCGACTATGTTTAAGAGGCAG     ATMFKRQ       0    0    0    0    0    0    0    0    0    1
GCGACTATGTTTCAGCATATT     ATMFQHI       0    0    0    0    0    0    0    1    0    0
GCGACTATTAAGAAGCCGTCG     ATIKKPS       0    0    0    0    0    0    0    1    0    0
GCGACTATTAATGGTGATGCG     ATINGDA       0    0    0    0    0    1    0    0    0    0
GCGACTATTACGGATCGTGCG     ATITDRA       0    0    0    0    0    3    0    0    0    0
GCGACTATTACTACTACGATT     ATITTTI       0    0    0    0    0    0    0    3    0    0
GCGACTATTACTCTGGCTGTA     ATITLAV       0    0    0    0    0    0    0    0    0    1
GCGACTATTACTCTGGCTGTT     ATITLAV       0    0    0    0    0    0    0    0    0    1
GCGACTATTAGTCGTTATTCA     ATISRYS       0    0    1    0    0    0    0    0    0    0
GCGACTATTAGTCGTTATTCT     ATISRYS       0    0    1    0    0    0    0    0    0    0
GCGACTATTATGATGCATCCT     ATIMMHP       0    0    0    3    0    0    0    0    0    0
GCGACTATTATTAGTTCGTTA     ATIISSL       0    0    0    0    0    0    0    0    0    1
GCGACTATTATTAGTTCGTTT     ATIISSF       0    0    0    0    0    0    0    0    0    1
GCGACTATTATTCCTCCGGCG     ATIIPPA       0    0    0    0    0    3    3    1    0    0
GCGACTATTATTCCTCCGGCT     ATIIPPA       0    0    0    0    0    0    1    0    0    0
GCGACTATTCAGCGGGTGGAG     ATIQRVE       0    0    0    0    0    0    0    0    0    6
GCGACTATTCATATGAATTGG     ATIHMNW       0    0    0    0    0    3    1    1    0    3
GCGACTATTCATATGAATTGT     ATIHMNC       0    0    0    0    0    1    0    0    0    0
GCGACTATTCCGGATCAGGTG     ATIPDQV       0    0    0    1    0    0    0    0    0    0
GCGACTATTCCGGCGGTTATT     ATIPAVI       0    0    0    0    0    0    0    0    0    1
GCGACTATTCCTAGTCCTAGT     ATIPSPS       0    0    0    0    0    1    0    0    0    0
GCGACTATTCGGTCTCAGGCT     ATIRSQA       0    0    0    0    0    0    0    0    0    1
GCGACTATTCTTATGAATTGG     ATILMNW       0    0    0    0    0    0    1    0    0    0
GCGACTATTGAGCGTTGGGTT     ATIERWV       0    0    0    0    0    0    0    1    0    1
GCGACTATTGCTGGTACTATA     ATIAGTI       0    0    0    0    0    0    1    0    0    0
GCGACTATTGCTTGGCATACT     ATIAWHT       0    0    1    0    0    0    0    0    0    0
GCGACTATTGGGACTTTTTCG     ATIGTFS       0    0    0    0    0    1    0    0    0    0
GCGACTATTGGTAGGATGATT     ATIGRMI       0    0    0    0    0    0    0    3    0    0
GCGACTATTGTTCCGAATTCT     ATIVPNS       0    0    0    1    0    0    0    0    0    0
GCGACTATTGTTGGTACTTAG     ATIVGTQ       0    0    0    0    0    0    1    0    0    0
GCGACTATTGTTGTTCAGCCG     ATIVVQP       0    0    0    0    1    0    0    0    0    0
GCGACTATTGTTGTTCAGCCT     ATIVVQP       0    0    0    0    1    0    0    0    0    0
GCGACTATTTCTCTTGTTCGT     ATISLVR       0    0    0    0    0    0    1    0    0    0
GCGACTATTTGTACTCCGACA     ATICTPT       0    0    0    0    0    0    1    0    0    0
GCGACTATTTGTACTCCGACT     ATICTPT       0    0    0    0    0    0    1    0    0    0
GCGACTATTTTGATGTTTCCG     ATILMFP       0    0    0    0    0    0    1    0    0    0
GCGACTATTTTTCCGAAGGGT     ATIFPKG       0    0    0    0    0    0    2    0    0    0
GCGACTATTTTTTAGACTGTT     ATIFQTV       0    0    1    0    0    0    3    0    0    0
GCGACTCAGAAGGCTCGTGTG     ATQKARV       0    0    0    0    0    0    0    0    3    0
GCGACTCAGAATAATGTTGTG     ATQNNVV       0    0    0    0    0    0    0    1    0    0
GCGACTCAGATGATGAGTATT     ATQMMSI       0    0    1    0    0    0    0    0    0    0
GCGACTCAGATTGTTAGTCCG     ATQIVSP       0    0    0    0    0    0    1    0    0    0
GCGACTCAGCAGCATCTGGCT     ATQQHLA       0    0    0    0    0    0    0    0    1    0
GCGACTCAGCATTCGACGAAG     ATQHSTK       0    0    0    0    0    0    0    1    0    0
GCGACTCAGCCTCCTCCGAGG     ATQPPPR       0    0    0    0    0    0    0    0    0    1
GCGACTCAGCGTATTCCGCCG     ATQRIPP       0    0    0    0    0    0    1    0    0    0
GCGACTCAGCGTGTTGCTGCA     ATQRVAA       0    0    0    0    0    1    0    0    0    0
GCGACTCAGCGTGTTGCTGCT     ATQRVAA       0    0    0    0    0    1    0    0    0    0
GCGACTCAGCTGCCGGGTATT     ATQLPGI       0    0    0    0    0    3    0    0    0    0
GCGACTCAGCTGTATCATGCT     ATQLYHA       0    0    0    0    0    0    0    1    0    1
GCGACTCAGCTGTTTCAGAAG     ATQLFQK       0    0    0    0    0    0    0    1    0    0
GCGACTCAGCTGTTTCAGTTG     ATQLFQL       0    0    0    3    0    0    0    1    0    0
GCGACTCAGCTGTTTCGGAGG     ATQLFRR       0    0    0    1    0    0    0    0    0    0
GCGACTCAGCTGTTTCGGTGG     ATQLFRW       0    0    0    3    0    1    0    0    0    1
GCGACTCAGCTGTTTCGGTGT     ATQLFRC       0    0    0    1    0    0    0    0    0    0
GCGACTCAGCTTAGGGTTAAA     ATQLRVK       0    0    1    0    0    0    0    0    0    0
GCGACTCAGCTTAGGGTTAAT     ATQLRVN       0    0    1    0    0    0    0    0    0    0
GCGACTCAGCTTGCGGATGGT     ATQLADG       0    0    0    0    0    1    0    0    0    0
GCGACTCAGGAGCAGATGGGT     ATQEQMG       0    0    0    1    0    0    0    0    0    0
GCGACTCAGGAGGAGACTCAT     ATQEETH       0    0    0    0    0    0    0    0    0    3
GCGACTCAGGATAGGGCTTCT     ATQDRAS       0    0    0    0    1    0    0    0    0    0
GCGACTCAGGATGCGCATTAG     ATQDAHQ       0    0    0    0    3    0    0    0    0    0
GCGACTCAGGCGACTGTTTAG     ATQATVQ       0    0    0    0    0    0    0    0    0    1
GCGACTCAGGCGAGGTTTGGT     ATQARFG       0    0    1    0    0    0    0    0    0    0
GCGACTCAGGCGCCGCAGGAG     ATQAPQE       0    0    1    0    0    0    0    0    0    0
GCGACTCAGGCTAGGCAGAGT     ATQARQS       0    0    0    0    0    1    0    0    0    0
GCGACTCAGGCTCGTCAGCAT     ATQARQH       0    0    0    0    0    0    0    0    0    1
GCGACTCAGGGTGATATTCTG     ATQGDIL       0    0    0    0    0    0    1    0    0    0
GCGACTCAGGTGTAGATTACG     ATQVQIT       0    0    0    0    0    0    0    1    0    0
GCGACTCAGGTTAGTCATGTG     ATQVSHV       0    0    0    0    0    0    0    0    0    1
GCGACTCAGGTTTATATTGAG     ATQVYIE       0    0    0    0    0    0    0    0    1    1
GCGACTCAGTATGCTACTCAG     ATQYATQ       0    0    0    0    0    1    0    0    0    0
GCGACTCAGTCTCATATGATA     ATQSHMI       0    0    0    0    1    0    0    0    0    0
GCGACTCAGTCTCATATGATT     ATQSHMI       0    0    0    0    1    0    0    1    0    0
GCGACTCAGTCTCATCAGCAA     ATQSHQQ       0    0    0    0    0    1    0    0    0    0
GCGACTCAGTCTCATCAGCAT     ATQSHQH       0    0    0    0    0    1    0    0    0    0
GCGACTCAGTGGCCTCTTATT     ATQWPLI       0    0    0    0    0    3    0    0    0    0
GCGACTCAGTTGTGTGCTGGT     ATQLCAG       0    0    0    0    0    1    1    0    0    0
GCGACTCAGTTTATTAGGCCG     ATQFIRP       0    0    0    0    0    0    0    0    1    0
GCGACTCATAATCTGGAGACG     ATHNLET       0    0    0    0    0    0    1    0    0    0
GCGACTCATACTACTGTTAAT     ATHTTVN       0    0    0    0    0    0    0    3    0    0
GCGACTCATACTCGTCAGCAG     ATHTRQQ       0    0    0    0    0    0    1    0    0    0
GCGACTCATAGTGCTGATTAG     ATHSADQ       0    0    0    0    0    3    0    0    0    0
GCGACTCATAGTGCTTCGGGG     ATHSASG       0    0    0    0    0    0    1    1    0    0
GCGACTCATAGTGCTTCGGGT     ATHSASG       0    0    0    0    0    0    0    1    0    0
GCGACTCATATGACGAAGGCA     ATHMTKA       0    0    0    0    0    0    1    0    0    0
GCGACTCATATGACGTAGGCT     ATHMTQA       0    0    0    0    0    0    1    0    0    0
GCGACTCATATTTCGCCTGAA     ATHISPE       0    0    0    0    0    1    0    0    0    0
GCGACTCATATTTCGCCTGTT     ATHISPV       0    0    0    0    0    1    0    0    0    0
GCGACTCATCAGAGGGTTCGT     ATHQRVR       0    0    0    0    0    0    0    0    0    3
GCGACTCATCAGCAGACGTGG     ATHQQTW       0    0    0    0    0    0    1    0    0    0
GCGACTCATCAGCAGACGTTT     ATHQQTF       0    0    0    0    0    0    1    0    0    0
GCGACTCATCCTAGTGTGACG     ATHPSVT       0    0    0    0    0    0    0    0    0    1
GCGACTCATCCTGCTCCAGGG     ATHPAPG       0    0    0    0    0    0    0    1    0    0
GCGACTCATCCTGCTCCTGGG     ATHPAPG       0    0    0    0    0    0    0    1    0    0
GCGACTCATCGGGTTTTGCCG     ATHRVLP       0    0    0    0    0    0    0    0    1    0
GCGACTCATGATATTTTTTCG     ATHDIFS       0    0    0    0    0    0    1    0    0    3
GCGACTCATGATGCGGTTTGG     ATHDAVW       0    0    0    0    0    0    0    0    0    1
GCGACTCATGATGCGGTTTGT     ATHDAVC       0    0    0    0    0    0    0    0    0    1
GCGACTCATGATGCGTATTTT     ATHDAYF       0    0    0    0    0    0    0    0    1    0
GCGACTCATGCTGCTAAGGTT     ATHAAKV       0    0    0    0    0    1    0    0    0    0
GCGACTCATGGGGCTAAGACG     ATHGAKT       0    0    0    0    0    0    0    0    1    0
GCGACTCATGGTTGGCAGCGG     ATHGWQR       0    0    0    0    0    0    0    0    0    1
GCGACTCATGGTTGGCAGCGT     ATHGWQR       0    0    0    0    0    0    0    0    0    1
GCGACTCATGTTACGACTTAG     ATHVTTQ       0    0    1    0    0    0    0    0    0    0
GCGACTCATGTTATTCGGAAG     ATHVIRK       0    0    0    0    0    0    1    0    0    0
GCGACTCATGTTTAGGCGCCT     ATHVQAP       0    0    0    0    0    0    3    0    0    0
GCGACTCATTATCCTCTTACG     ATHYPLT       0    0    0    0    0    0    0    0    0    3
GCGACTCATTCTACGCTGACT     ATHSTLT       0    0    0    0    0    0    1    0    0    0
GCGACTCATTCTGGTCCTACT     ATHSGPT       0    0    0    0    0    0    0    0    0    1
GCGACTCATTTGACGAGGCTG     ATHLTRL       0    0    0    0    0    0    1    0    0    0
GCGACTCATTTTAATGATTCG     ATHFNDS       0    0    0    0    0    0    1    0    0    0
GCGACTCATTTTGAGTTGACG     ATHFELT       0    0    0    0    0    0    1    0    0    0
GCGACTCCGAAGGAAGGGCAG     ATPKEGQ       0    0    0    0    0    0    1    0    0    0
GCGACTCCGAAGGATGGGCTG     ATPKDGL       0    0    0    0    0    0    1    0    0    0
GCGACTCCGACTCTGAATACG     ATPTLNT       0    0    0    0    0    0    0    0    0    1
GCGACTCCGAGTTGGTCGGAA     ATPSWSE       0    0    0    0    0    0    1    0    0    0
GCGACTCCGAGTTGGTCGGAT     ATPSWSD       0    0    0    0    0    0    1    0    0    0
GCGACTCCGATGTTTAATTCT     ATPMFNS       0    0    0    0    0    0    1    0    0    0
GCGACTCCGCATCCGCAGTCG     ATPHPQS       0    0    0    0    0    0    1    0    0    0
GCGACTCCGCCTGGGGATTAT     ATPPGDY       0    0    0    0    0    0    0    0    0    3
GCGACTCCGCTGTCTTAAAGG     ATPLS*R       0    0    0    1    0    0    0    0    0    0
GCGACTCCGCTGTCTTATATT     ATPLSYI       0    0    0    0    0    0    0    0    0    1
GCGACTCCGGGGTATACTGAT     ATPGYTD       0    0    0    0    0    0    0    0    0    1
GCGACTCCGGTGCATACTCAG     ATPVHTQ       0    0    1    0    0    0    0    0    1    0
GCGACTCCGTATGCGATGTAT     ATPYAMY       0    0    0    0    0    1    0    0    0    0
GCGACTCCGTCTAATTTGGAG     ATPSNLE       0    0    0    0    0    1    0    0    0    0
GCGACTCCGTGGACGAGGTAG     ATPWTRQ       0    0    1    0    0    0    0    0    0    0
GCGACTCCGTGTATGTCTCCG     ATPCMSP       0    0    0    0    0    0    1    0    0    0
GCGACTCCGTTGAGTGAGAAG     ATPLSEK       0    0    0    0    0    0    0    0    0    1
GCGACTCCTAAGTCTATTTTT     ATPKSIF       0    0    1    0    0    0    0    0    0    0
GCGACTCCTAAGTGTAAGTCA     ATPKCKS       0    0    0    0    0    0    0    0    1    0
GCGACTCCTAAGTGTAAGTCT     ATPKCKS       0    0    0    0    0    0    0    0    1    0
GCGACTCCTAATGATTTTATG     ATPNDFM       0    0    0    1    0    0    0    0    0    0
GCGACTCCTACGGTTGGTCGG     ATPTVGR       0    0    0    0    0    0    3    0    0    0
GCGACTCCTACTCCGCGTCTG     ATPTPRL       0    0    0    0    0    0    3    0    0    0
GCGACTCCTAGTCTTGATTTG     ATPSLDL       0    0    0    0    0    0    0    3    0    3
GCGACTCCTAGTTATCTTCAT     ATPSYLH       0    0    0    0    0    3    0    0    0    0
GCGACTCCTATGGAGCAGACT     ATPMEQT       0    0    0    0    0    0    0    0    0    1
GCGACTCCTATTCTTGATAAT     ATPILDN       0    0    1    0    0    0    0    0    0    0
GCGACTCCTATTTATAGTCTG     ATPIYSL       0    0    0    0    0    0    0    1    0    0
GCGACTCCTATTTTTCCGCAT     ATPIFPH       0    0    0    0    0    0    1    0    0    0
GCGACTCCTCAGGATACGTCT     ATPQDTS       0    0    0    0    0    0    0    1    0    0
GCGACTCCTCCTAGAACGAAG     ATPPRTK       0    0    0    0    1    0    0    0    0    0
GCGACTCCTCCTAGTACGTAG     ATPPSTQ       0    0    0    1    1    0    0    0    0    0
GCGACTCCTCCTCTTGCGGAT     ATPPLAD       0    0    0    0    0    0    1    0    0    0
GCGACTCCTCTGCGTCAGAGG     ATPLRQR       0    0    0    0    0    0    1    0    0    0
GCGACTCCTCTGCGTCAGAGT     ATPLRQS       0    0    0    0    0    0    1    0    0    0
GCGACTCCTCTGTCTATTATT     ATPLSII       0    0    0    0    0    1    0    0    0    0
GCGACTCCTCTGTTGGCTAGT     ATPLLAS       0    0    0    0    0    1    0    0    0    0
GCGACTCCTGAGATTGTTACG     ATPEIVT       0    0    0    0    0    1    1    3    0    0
GCGACTCCTGAGCATCCTAGG     ATPEHPR       0    0    1    0    0    0    0    0    0    0
GCGACTCCTGAGCATGGTCAT     ATPEHGH       0    0    0    0    0    1    0    0    0    0
GCGACTCCTGATGCTTTTAAT     ATPDAFN       0    0    0    1    0    0    0    1    0    0
GCGACTCCTGATTATCGTTCT     ATPDYRS       0    0    0    3    0    0    0    0    0    0
GCGACTCCTGCGATGTAGGCT     ATPAMQA       0    0    0    0    1    0    0    0    0    0
GCGACTCCTGCGCTGGTTAGG     ATPALVR       0    0    0    0    1    0    3    0    0    0
GCGACTCCTGGGCGTGCTGAG     ATPGRAE       0    0    0    0    0    0    1    0    0    0
GCGACTCCTGGGGATCATATG     ATPGDHM       0    0    0    0    0    0    0    0    0    1
GCGACTCCTGTTAAGATGATG     ATPVKMM       0    0    0    0    3    0    0    1    0    1
GCGACTCCTGTTATTGAGACT     ATPVIET       0    0    0    0    0    0    0    3    0    0
GCGACTCCTTAGAAGGATGGG     ATPQKDG       0    0    0    0    0    0    0    0    3    0
GCGACTCCTTAGAGTCCTCTG     ATPQSPL       0    0    0    0    0    1    0    0    0    0
GCGACTCCTTAGGATCATGAG     ATPQDHE       0    0    0    0    0    1    0    0    0    0
GCGACTCCTTATGCTTTTTCT     ATPYAFS       0    0    0    0    0    0    0    1    0    0
GCGACTCCTTCGAGTGAGTAT     ATPSSEY       0    0    0    0    0    0    3    0    0    0
GCGACTCCTTGGAATGGTCGA     ATPWNGR       0    0    0    0    0    0    0    0    0    1
GCGACTCCTTGGAATGGTCGT     ATPWNGR       0    0    0    0    0    0    0    0    0    1
GCGACTCCTTGGATGATTAAA     ATPWMIK       0    0    0    0    0    0    0    1    0    0
GCGACTCCTTGGATGATTAAT     ATPWMIN       0    0    0    0    0    0    1    1    0    0
GCGACTCCTTTTGTGAAAAGG     ATPFVKR       0    0    0    0    0    0    0    0    0    1
GCGACTCCTTTTGTGAATTGG     ATPFVNW       0    0    0    0    0    0    0    0    0    1
GCGACTCCTTTTTCGTTGATG     ATPFSLM       0    0    0    1    0    0    0    0    0    0
GCGACTCGGACTATTAATGCT     ATRTINA       0    0    1    0    0    0    0    0    0    0
GCGACTCGGATGATGGCGACG     ATRMMAT       0    0    0    0    0    0    1    0    0    0
GCGACTCGGATGGCTGCGGCG     ATRMAAA       0    0    0    0    0    0    0    1    0    0
GCGACTCGGATTCCTCTTGCT     ATRIPLA       0    0    1    0    0    0    0    0    0    0
GCGACTCGGATTCTTACGCAG     ATRILTQ       0    0    0    0    0    1    1    0    0    0
GCGACTCGGCAGGATTCTGAT     ATRQDSD       0    0    0    0    0    0    0    0    1    0
GCGACTCGGCATAGTAATCAT     ATRHSNH       0    0    0    0    0    0    0    0    0    1
GCGACTCGGCCTGCGAGTCCG     ATRPASP       0    0    0    0    0    0    0    1    0    0
GCGACTCGGCCTGCGAGTCCT     ATRPASP       0    0    0    0    0    0    0    1    0    0
GCGACTCGGGAGCTTTATGCG     ATRELYA       0    0    0    0    0    0    1    0    0    0
GCGACTCGGGAGCTTTATGCT     ATRELYA       0    0    0    0    0    0    1    0    0    0
GCGACTCGGGAGGCTGGTGCG     ATREAGA       0    0    0    0    0    0    0    0    1    0
GCGACTCGGGAGGCTGGTGCT     ATREAGA       0    0    0    0    0    0    0    0    1    0
GCGACTCGGGATGGGGGTCAT     ATRDGGH       0    0    0    0    0    0    0    0    0    1
GCGACTCGGGCTCTGAGTCCG     ATRALSP       0    0    0    0    0    1    0    0    0    0
GCGACTCGGGCTCTGAGTCCT     ATRALSP       0    0    0    0    0    1    0    0    0    0
GCGACTCGGGGGTCGCATCTA     ATRGSHL       0    0    0    0    0    1    0    0    0    0
GCGACTCGGGGGTCGCATCTT     ATRGSHL       0    0    0    0    0    1    0    0    0    0
GCGACTCGGGTTAATGTGGTT     ATRVNVV       0    0    0    0    0    0    0    0    1    0
GCGACTCGGTAGAATGTGACT     ATRQNVT       0    0    0    0    0    0    1    0    0    0
GCGACTCGGTGGTGTGATGGT     ATRWCDG       0    0    1    0    0    0    0    0    0    0
GCGACTCGGTTGATGAAGCCA     ATRLMKP       0    0    0    1    0    0    0    0    0    0
GCGACTCGGTTGATGAAGCCT     ATRLMKP       0    0    0    1    0    0    0    0    0    0
GCGACTCGTAATGATTAGGGT     ATRNDQG       0    0    0    0    0    0    0    0    1    0
GCGACTCGTAATTTGACTAGT     ATRNLTS       0    0    0    0    0    0    0    0    0    1
GCGACTCGTACTCATTATGAG     ATRTHYE       0    0    0    0    0    0    0    1    0    0
GCGACTCGTAGTACTTATGAA     ATRSTYE       0    0    0    0    0    0    0    1    0    0
GCGACTCGTATGATTCCGCGT     ATRMIPR       0    0    0    0    0    0    1    0    0    0
GCGACTCGTATTTTGGTGCAA     ATRILVQ       0    0    0    0    0    0    1    0    0    0
GCGACTCGTCATCTGGTTTCA     ATRHLVS       0    0    0    0    0    0    1    0    0    0
GCGACTCGTCATCTGGTTTCT     ATRHLVS       0    0    0    0    0    1    1    0    0    0
GCGACTCGTCCGGATTCTCAT     ATRPDSH       0    0    0    0    0    0    1    0    0    0
GCGACTCGTCCTCTGCGTTCA     ATRPLRS       0    0    0    1    0    0    0    0    0    0
GCGACTCGTCCTGTTTCGGAT     ATRPVSD       0    0    0    0    0    3    0    1    0    1
GCGACTCGTGAGATTAATATG     ATREINM       0    0    0    0    0    0    0    0    0    1
GCGACTCGTGATGCTTCGCTT     ATRDASL       0    0    0    0    0    0    0    0    0    1
GCGACTCGTGGTCATGAGTGG     ATRGHEW       0    0    0    0    0    0    0    0    0    1
GCGACTCGTGGTTTTTCGGAG     ATRGFSE       0    0    0    0    0    1    1    3    0    0
GCGACTCGTGTGAGTCCTTAG     ATRVSPQ       0    0    0    0    0    1    0    0    0    0
GCGACTCGTTCGTCGCATACG     ATRSSHT       0    0    0    0    0    0    0    0    0    1
GCGACTCGTTGTACTTATGAT     ATRCTYD       0    0    0    0    0    0    0    1    0    0
GCGACTCGTTTTACTGAGTCT     ATRFTES       0    0    0    1    0    0    0    0    0    0
GCGACTCGTTTTGTGCTTGAG     ATRFVLE       0    0    0    0    0    0    0    0    0    1
GCGACTCTGAAGAATGATTAT     ATLKNDY       0    0    0    0    0    0    1    0    0    0
GCGACTCTGAATAAGAATAAT     ATLNKNN       0    0    0    0    0    1    0    0    0    0
GCGACTCTGAATACGATGAGG     ATLNTMR       0    0    0    0    0    0    0    0    1    0
GCGACTCTGAATACGATGAGT     ATLNTMS       0    0    0    0    0    0    0    0    1    0
GCGACTCTGAATCGTACTACG     ATLNRTT       0    0    0    0    0    0    1    0    0    0
GCGACTCTGAGGCATAATCTT     ATLRHNL       0    0    0    0    0    0    1    0    0    0
GCGACTCTGATTCATCATGGT     ATLIHHG       0    0    0    0    0    0    1    0    0    0
GCGACTCTGCAGCAGTTGAAA     ATLQQLK       0    0    0    1    0    0    0    0    0    0
GCGACTCTGCCTATGACTGCG     ATLPMTA       0    0    0    0    0    0    0    1    0    0
GCGACTCTGCTGCAGTTGAAT     ATLLQLN       0    0    0    1    0    0    0    0    0    0
GCGACTCTGGAGACGTATAGA     ATLETYR       0    0    0    0    0    0    1    0    0    0
GCGACTCTGGAGACGTATAGT     ATLETYS       0    0    0    0    0    0    1    0    0    0
GCGACTCTGGCGTAGATGCAA     ATLAQMQ       0    0    0    0    1    0    0    0    0    0
GCGACTCTGGCGTAGATGCAT     ATLAQMH       0    0    0    0    1    0    0    0    0    0
GCGACTCTGGGGAAGACTTTG     ATLGKTL       0    0    0    0    0    0    3    0    0    0
GCGACTCTGGTGCATGCGACA     ATLVHAT       0    0    0    0    0    1    0    0    0    0
GCGACTCTGGTGCATGCGACT     ATLVHAT       0    0    0    0    0    1    0    0    0    0
GCGACTCTGGTTCAGCTTAAT     ATLVQLN       0    0    0    0    0    0    3    0    0    0
GCGACTCTGGTTCCTGCAGCA     ATLVPAA       0    0    0    0    1    0    0    0    0    0
GCGACTCTGTTTCATGATTAA     ATLFHD*       0    0    0    0    0    0    0    0    0    1
GCGACTCTGTTTCATGATTTT     ATLFHDF       0    0    0    0    0    0    0    0    0    1
GCGACTCTTACGCCTTCTTCA     ATLTPSS       0    0    0    0    0    0    0    0    0    1
GCGACTCTTACGCCTTCTTCT     ATLTPSS       0    0    0    0    0    1    0    0    0    1
GCGACTCTTACGCGGGATGTG     ATLTRDV       0    0    0    0    0    0    0    3    0    0
GCGACTCTTATGCCTCTTTAT     ATLMPLY       0    0    0    0    0    0    0    3    0    0
GCGACTCTTCAGACTGCTCCT     ATLQTAP       0    0    0    0    0    1    0    0    0    0
GCGACTCTTCGGTATTATGGT     ATLRYYG       0    0    0    0    0    0    0    1    0    0
GCGACTCTTCGTATGCTGGGG     ATLRMLG       0    0    0    0    0    0    0    0    0    1
GCGACTCTTCGTATGCTGGGT     ATLRMLG       0    0    0    0    0    0    0    0    0    1
GCGACTCTTGATCGGACGCTT     ATLDRTL       0    0    0    0    0    0    0    1    0    0
GCGACTCTTGATTTTGCTAGG     ATLDFAR       0    0    3    0    0    0    0    0    0    0
GCGACTCTTGCTACTACGTAG     ATLATTQ       0    0    0    0    0    0    0    1    0    0
GCGACTCTTGCTACTACGTAT     ATLATTY       0    0    0    0    0    0    0    1    0    0
GCGACTCTTGCTAGGAATGGT     ATLARNG       0    0    0    0    0    0    0    0    0    1
GCGACTCTTGCTCATTCTGAT     ATLAHSD       0    0    0    0    0    0    3    0    0    0
GCGACTCTTGGGCTTAAGAAA     ATLGLKK       0    0    0    0    0    0    0    0    1    0
GCGACTCTTGGGCTTAAGAAT     ATLGLKN       0    0    0    0    1    1    3    4    1    0
GCGACTCTTGTGCGGCAGTAG     ATLVRQQ       0    0    3    0    0    0    0    0    0    0
GCGACTCTTGTGTATAATCGG     ATLVYNR       0    0    0    0    0    0    0    0    0    1
GCGACTCTTGTTTTGCATAAT     ATLVLHN       0    0    0    0    0    0    0    0    0    1
GCGACTCTTGTTTTTGAGAGG     ATLVFER       0    0    1    0    0    0    0    0    0    0
GCGACTCTTTATCTTCTGACG     ATLYLLT       0    0    0    0    0    0    0    0    0    1
GCGACTCTTTATGCGGTGACT     ATLYAVT       0    0    0    0    0    1    0    0    0    0
GCGACTCTTTCTGGTCCTACT     ATLSGPT       0    0    0    0    0    3    3    1    0    1
GCGACTCTTTGGGATACGGGT     ATLWDTG       0    0    0    1    0    0    0    0    0    0
GCGACTGAAACGGCGAAGGCA     ATETAKA       0    0    0    0    0    0    1    0    0    0
GCGACTGAACAAACGCAGACG     ATEQTQT       0    0    0    0    0    0    1    0    0    0
GCGACTGAAGAGAAAGAACCG     ATEEKEP       0    0    0    0    0    0    1    0    0    0
GCGACTGAGAAGCTGCAGGGA     ATEKLQG       0    0    0    1    0    0    0    0    0    0
GCGACTGAGAAGCTGCAGGGT     ATEKLQG       0    0    0    1    0    0    0    0    0    0
GCGACTGAGAAGGCGCCGTCA     ATEKAPS       0    0    0    0    0    0    1    0    0    0
GCGACTGAGAAGGCGCCGTCT     ATEKAPS       0    0    0    0    0    0    1    0    0    0
GCGACTGAGAAGTGGACGGAA     ATEKWTE       0    0    0    0    0    0    0    0    1    0
GCGACTGAGAAGTGGACGGAT     ATEKWTD       0    0    0    0    0    0    0    0    1    0
GCGACTGAGACGCCTACTCCG     ATETPTP       0    0    0    0    0    0    0    0    0    1
GCGACTGAGACGTCGTGGCAA     ATETSWQ       0    0    0    0    0    0    0    0    0    1
GCGACTGAGACGTCGTGGCAT     ATETSWH       0    0    0    0    0    0    0    0    0    1
GCGACTGAGACTAGGATGGCG     ATETRMA       0    0    0    0    0    0    1    0    0    0
GCGACTGAGACTCAGGCGTTT     ATETQAF       0    0    0    0    0    0    0    1    0    0
GCGACTGAGATGCTGACGGGT     ATEMLTG       0    0    1    0    0    0    0    0    0    0
GCGACTGAGCAGGATATGGCA     ATEQDMA       0    0    0    0    0    0    0    0    0    1
GCGACTGAGCAGGATATGGCT     ATEQDMA       0    0    0    0    0    0    0    0    0    1
GCGACTGAGCAGTGGTAGCGA     ATEQWQR       0    0    0    0    0    0    1    0    0    0
GCGACTGAGCAGTGGTTGCGT     ATEQWLR       0    0    0    0    0    0    1    0    0    0
GCGACTGAGCATAATGGTAGT     ATEHNGS       0    0    0    0    0    3    0    0    0    0
GCGACTGAGCATTAGACTATG     ATEHQTM       0    0    0    0    0    0    0    0    1    0
GCGACTGAGCATTAGACTATT     ATEHQTI       0    0    0    0    0    0    0    0    1    0
GCGACTGAGCATTCGTCTAAG     ATEHSSK       0    0    0    0    0    0    0    0    0    3
GCGACTGAGCCAGGGCAAAGG     ATEPGQR       0    0    0    0    0    0    0    0    0    1
GCGACTGAGCCGAATTCTTAG     ATEPNSQ       0    0    0    0    0    0    1    0    0    0
GCGACTGAGCCTTAGGGTCCT     ATEPQGP       0    0    0    0    0    0    0    1    0    1
GCGACTGAGCGGTTGATGCCA     ATERLMP       0    0    0    0    0    0    0    0    0    1
GCGACTGAGCGGTTGATGCCT     ATERLMP       0    0    0    1    0    0    0    0    0    3
GCGACTGAGCGGTTGCTGCCT     ATERLLP       0    0    0    0    0    0    0    0    0    1
GCGACTGAGCGTCAGGTGGTT     ATERQVV       0    0    0    0    3    0    0    0    0    0
GCGACTGAGCGTGTGAATGAT     ATERVND       0    0    0    0    0    0    1    0    0    1
GCGACTGAGCTGGATGCTAGG     ATELDAR       0    0    0    0    0    0    0    1    0    0
GCGACTGAGGAGGTGTCTCAA     ATEEVSQ       0    0    0    0    0    0    0    0    0    1
GCGACTGAGGAGGTGTCTCAT     ATEEVSH       0    0    0    0    0    0    0    0    0    1
GCGACTGAGGCTACTCTGCCG     ATEATLP       0    0    0    0    0    3    0    0    0    0
GCGACTGAGGCTCAGGCGATT     ATEAQAI       0    0    0    3    0    0    0    0    0    0
GCGACTGAGGCTTGGAAGTAG     ATEAWKQ       0    0    0    0    0    0    1    0    0    0
GCGACTGAGGGTAAGCCTAGG     ATEGKPR       0    0    0    0    0    0    0    1    0    0
GCGACTGAGGGTAAGCCTAGT     ATEGKPS       0    0    0    0    0    0    0    1    0    0
GCGACTGAGGTGAGGAAGATG     ATEVRKM       0    0    0    0    0    0    0    0    3    0
GCGACTGAGGTTACTGCTGTG     ATEVTAV       0    0    0    0    0    0    0    0    0    3
GCGACTGAGGTTCCGCCTGCG     ATEVPPA       0    0    0    0    0    0    0    1    0    0
GCGACTGAGTATAAGCCTAAT     ATEYKPN       0    0    0    0    0    0    3    0    0    0
GCGACTGAGTATCTGCATAAA     ATEYLHK       0    0    0    0    1    0    0    0    0    0
GCGACTGAGTATCTGCATAAT     ATEYLHN       0    0    0    0    1    0    3    0    0    0
GCGACTGAGTCGTATAATATG     ATESYNM       0    0    1    0    0    0    0    0    0    0
GCGACTGAGTGGGTGATTAAT     ATEWVIN       0    0    0    0    0    3    0    0    0    0
GCGACTGAGTTGAGGGCGCAT     ATELRAH       0    0    0    0    0    0    0    1    0    0
GCGACTGAGTTTGCTCCGCCT     ATEFAPP       0    0    0    0    0    0    0    1    0    1
GCGACTGAGTTTGTTACTTTG     ATEFVTL       0    0    0    0    0    0    0    0    1    0
GCGACTGAGTTTGTTACTTTT     ATEFVTF       0    0    0    0    0    0    0    0    1    0
GCGACTGATAAGAGGGTGCCT     ATDKRVP       0    0    0    0    0    0    1    0    0    0
GCGACTGATAAGGCGTCTCGT     ATDKASR       0    0    1    0    0    0    0    0    0    0
GCGACTGATAATCAGGGAAAG     ATDNQGK       0    0    0    0    0    1    0    0    0    0
GCGACTGATAATCAGGGTAAG     ATDNQGK       0    0    0    0    0    1    0    0    0    0
GCGACTGATACGAGTATTGCT     ATDTSIA       0    0    0    0    0    0    1    0    0    0
GCGACTGATACTGTGCAGAGA     ATDTVQR       0    0    0    0    0    0    1    0    0    0
GCGACTGATACTGTGCAGAGT     ATDTVQS       0    0    0    0    0    0    1    0    0    0
GCGACTGATAGGAGTTATAAT     ATDRSYN       0    0    0    0    0    1    0    0    0    0
GCGACTGATAGTCCTATTATT     ATDSPII       0    0    0    0    0    0    3    0    0    0
GCGACTGATATGGCGAGTAAT     ATDMASN       0    0    0    0    0    3    0    0    0    0
GCGACTGATATGTAGGTTTAT     ATDMQVY       0    0    0    1    0    0    0    0    0    0
GCGACTGATATGTCGGATGAA     ATDMSDE       0    0    0    0    0    0    0    1    0    0
GCGACTGATATGTCGGATGAT     ATDMSDD       0    0    0    0    0    0    0    1    0    0
GCGACTGATATTACTTCTAGG     ATDITSR       0    0    0    0    0    0    3    0    0    0
GCGACTGATCAGAGGGCTCAT     ATDQRAH       0    0    0    0    0    0    1    0    0    0
GCGACTGATCATGCGAGTGCT     ATDHASA       0    0    0    0    0    0    0    1    0    0
GCGACTGATCATTTTGAGTAT     ATDHFEY       0    0    0    0    0    1    4    0    0    0
GCGACTGATCTGACGAGTATG     ATDLTSM       0    0    0    0    0    0    1    0    0    0
GCGACTGATCTTAATCCGCGA     ATDLNPR       0    0    0    0    0    1    0    0    0    0
GCGACTGATCTTAATCCGCGT     ATDLNPR       0    0    0    0    0    1    0    0    0    0
GCGACTGATCTTACGCTGACG     ATDLTLT       0    0    0    0    0    0    1    0    0    0
GCGACTGATCTTGCGAGTGCT     ATDLASA       0    0    0    0    0    0    0    1    0    0
GCGACTGATGAGATTGTACCG     ATDEIVP       0    0    0    0    1    0    1    0    0    0
GCGACTGATGATACGCATCCG     ATDDTHP       0    0    0    0    0    0    0    1    0    0
GCGACTGATGATCGTCGGGGT     ATDDRRG       0    0    0    1    0    0    0    0    0    0
GCGACTGATGCGGTTAGTAAG     ATDAVSK       0    0    0    1    0    0    0    0    0    0
GCGACTGATGCGGTTAGTAAT     ATDAVSN       0    0    0    1    0    0    0    0    0    0
GCGACTGATGCTGATGGAACA     ATDADGT       0    0    0    0    0    0    0    0    0    1
GCGACTGATGCTGATGGTTCT     ATDADGS       0    0    0    0    0    0    0    1    0    1
GCGACTGATGGGAATTCTACA     ATDGNST       0    0    0    0    0    0    1    0    0    0
GCGACTGATGGGAATTCTACT     ATDGNST       0    0    0    0    0    0    1    0    0    0
GCGACTGATGTGATTGTTCCG     ATDVIVP       0    0    1    0    3    0    0    0    1    0
GCGACTGATGTGGGGCTGTTG     ATDVGLL       0    0    0    0    0    0    0    0    3    0
GCGACTGATGTTACTGCGTCG     ATDVTAS       0    0    0    0    0    0    0    0    0    1
GCGACTGATGTTTCTGTTCCG     ATDVSVP       0    0    0    0    0    3    0    0    0    0
GCGACTGATTAGGCGTCTCGT     ATDQASR       0    0    1    0    0    0    0    0    0    0
GCGACTGATTATACTGTGCGT     ATDYTVR       0    0    0    0    0    3    0    0    0    0
GCGACTGATTATCATACGCTG     ATDYHTL       0    0    0    0    0    0    0    0    0    3
GCGACTGATTCTACGCCGTAT     ATDSTPY       0    0    0    0    0    1    0    0    0    0
GCGACTGATTCTACGTATGCT     ATDSTYA       0    0    0    0    0    1    0    0    0    0
GCGACTGATTCTGCGACGGAT     ATDSATD       0    0    0    0    0    3    0    0    0    0
GCGACTGATTGGCCTGTTACT     ATDWPVT       0    0    3    0    0    0    0    0    0    0
GCGACTGATTTGACTATTCGT     ATDLTIR       0    0    0    0    0    0    1    0    0    0
GCGACTGATTTGACTCGTTTT     ATDLTRF       0    0    0    0    0    0    1    0    0    0
GCGACTGATTTGTAGGTTTAT     ATDLQVY       0    0    0    1    0    0    0    0    0    0
GCGACTGCGAAGCTAAAAAGG     ATAKLKR       0    0    0    0    0    0    1    0    0    0
GCGACTGCGAAGCTTAATAGG     ATAKLNR       0    0    0    0    0    0    1    0    0    0
GCGACTGCGAATCTGCCGCTT     ATANLPL       0    0    0    0    0    0    0    0    0    1
GCGACTGCGAGGAATACGTTG     ATARNTL       0    0    0    0    0    0    0    1    0    0
GCGACTGCGATGATTACTACA     ATAMITT       0    0    0    0    0    0    0    1    0    0
GCGACTGCGATGATTACTACT     ATAMITT       0    0    0    0    0    0    0    1    0    0
GCGACTGCGCCGGATACTTCT     ATAPDTS       0    0    0    0    0    0    3    0    0    0
GCGACTGCGCCTACGTTGACG     ATAPTLT       0    0    0    0    0    3    0    0    0    0
GCGACTGCGCGTTCGCCTTAT     ATARSPY       0    0    3    0    0    0    0    0    0    0
GCGACTGCGGAGCGGTTTCCT     ATAERFP       0    0    0    0    0    0    0    0    0    1
GCGACTGCGGATCGTTATCGT     ATADRYR       0    0    0    0    0    0    0    0    0    1
GCGACTGCGGATGTGGCGGAG     ATADVAE       0    0    0    0    0    0    0    0    0    1
GCGACTGCGGCGTAACGAAAA     ATAA*RK       0    0    0    0    0    0    1    0    0    0
GCGACTGCGGCGTATCGTAAT     ATAAYRN       0    0    0    0    0    0    3    4    1    1
GCGACTGCGGCTTATAAACCA     ATAAYKP       0    0    0    0    0    0    0    1    0    0
GCGACTGCGGCTTATTATCCT     ATAAYYP       0    0    0    0    0    0    0    1    0    0
GCGACTGCGGGGCAGAATAGG     ATAGQNR       0    0    0    0    0    0    0    3    0    0
GCGACTGCGGGTATGGGTGCT     ATAGMGA       0    0    0    0    0    0    0    0    0    1
GCGACTGCGGGTATGTGAGCA     ATAGM*A       0    0    0    0    0    0    0    0    0    1
GCGACTGCGGTGCGTGCTTCT     ATAVRAS       0    0    0    0    0    0    0    3    0    0
GCGACTGCGGTTATGGCGGAT     ATAVMAD       0    0    0    0    0    0    0    1    0    0
GCGACTGCGTAGAATTTTCAA     ATAQNFQ       0    0    0    0    0    0    0    1    0    0
GCGACTGCGTAGAATTTTCAT     ATAQNFH       0    0    0    0    0    0    0    1    0    0
GCGACTGCGTATTATACTGTG     ATAYYTV       0    0    0    0    0    0    0    0    0    1
GCGACTGCGTCGGCTGAGCGT     ATASAER       0    0    0    0    0    1    0    0    0    0
GCGACTGCGTTGTGGTTGATG     ATALWLM       0    0    0    0    0    0    1    0    0    0
GCGACTGCGTTTAATACGCAT     ATAFNTH       0    0    0    0    0    0    0    0    0    1
GCGACTGCGTTTAATACGCTG     ATAFNTL       0    0    0    0    0    0    0    0    0    1
GCGACTGCGTTTTATACTGTG     ATAFYTV       0    0    0    0    0    0    0    0    0    1
GCGACTGCTAAGACGAAGGCA     ATAKTKA       0    0    0    0    0    1    0    0    0    0
GCGACTGCTAAGACGATGGCT     ATAKTMA       0    0    0    0    0    1    0    0    0    0
GCGACTGCTAAGACTCAGAGG     ATAKTQR       0    0    0    0    0    0    0    0    0    1
GCGACTGCTAAGCCGTCGTAA     ATAKPS*       0    0    0    0    0    1    0    0    0    0
GCGACTGCTAAGCCGTCGTAT     ATAKPSY       0    0    0    0    0    1    0    0    0    0
GCGACTGCTACGGTGCCGCAT     ATATVPH       0    0    0    0    0    1    0    0    0    0
GCGACTGCTAGGACTACGTCT     ATARTTS       0    0    0    0    0    0    0    0    0    1
GCGACTGCTAGGCCTATGGCT     ATARPMA       0    0    0    0    0    0    0    0    0    1
GCGACTGCTCATGCTAGGTAG     ATAHARQ       0    0    0    0    0    0    0    1    0    0
GCGACTGCTCCGACTCAGATT     ATAPTQI       0    0    0    0    0    0    1    0    0    0
GCGACTGCTCCGCTTACTGGT     ATAPLTG       0    0    0    0    0    0    0    0    3    0
GCGACTGCTCGGCATTCTGCA     ATARHSA       0    0    0    0    0    0    0    1    0    0
GCGACTGCTCGGCATTCTGCT     ATARHSA       0    0    0    0    1    0    0    1    0    1
GCGACTGCTCTGAATGTTAAG     ATALNVK       0    0    0    0    0    0    0    0    0    1
GCGACTGCTCTGACTACGTAA     ATALTT*       0    0    0    0    0    0    1    0    0    0
GCGACTGCTCTGACTACGTAT     ATALTTY       0    0    0    0    0    0    1    0    0    0
GCGACTGCTGAGTGGGAGAAA     ATAEWEK       0    0    0    0    0    0    0    1    0    0
GCGACTGCTGCTGGGGATCCT     ATAAGDP       0    0    0    0    0    0    1    0    0    0
GCGACTGCTGGGGCTAAGGCT     ATAGAKA       0    0    0    0    3    0    0    0    0    0
GCGACTGCTGGGTATATGTGG     ATAGYMW       0    0    0    0    0    0    0    0    0    3
GCGACTGCTGGTATTTGGAAA     ATAGIWK       0    0    0    1    0    0    0    0    0    0
GCGACTGCTGGTATTTGGATT     ATAGIWI       0    0    0    1    0    0    0    0    0    0
GCGACTGCTTAGGAGGGGGTG     ATAQEGV       0    0    0    0    0    0    0    0    0    1
GCGACTGCTTATACTCTTAAT     ATAYTLN       0    0    0    0    0    0    1    0    0    0
GCGACTGCTTATCGGCCTTGG     ATAYRPW       0    0    0    0    0    1    0    0    0    0
GCGACTGCTTATCTTGTTATT     ATAYLVI       0    0    0    0    0    0    1    0    0    0
GCGACTGCTTCGCATAGGCAG     ATASHRQ       0    0    1    0    0    0    0    0    0    0
GCGACTGCTTCGCATAGGCTG     ATASHRL       0    0    1    0    0    0    0    0    0    0
GCGACTGCTTCTTCTTGGAGG     ATASSWR       0    0    0    1    0    0    0    0    0    0
GCGACTGCTTGGACTACGTCT     ATAWTTS       0    0    0    0    0    0    0    0    0    1
GCGACTGCTTGGTATAGGACA     ATAWYRT       0    0    0    0    0    0    0    0    0    1
GCGACTGCTTGGTATAGGACT     ATAWYRT       0    0    0    0    0    0    0    0    0    1
GCGACTGCTTGGTCTGAGACA     ATAWSET       0    0    0    0    0    0    0    1    0    0
GCGACTGCTTGGTCTGAGTCT     ATAWSES       0    0    0    0    0    0    0    1    0    0
GCGACTGCTTGTTGGTGGAAT     ATACWWN       0    0    0    0    0    1    0    0    0    0
GCGACTGCTTTGGATAATCAG     ATALDNQ       0    0    0    0    0    0    0    0    0    1
GCGACTGCTTTTTTTTAACGG     ATAFF*R       0    0    0    0    0    0    1    0    0    0
GCGACTGGGAAGTGGGGTCAG     ATGKWGQ       0    0    0    0    0    0    0    0    0    4
GCGACTGGGAATAGTAAGGCG     ATGNSKA       0    0    0    0    0    0    0    1    0    0
GCGACTGGGAATAGTATGGCG     ATGNSMA       0    0    0    0    0    0    0    1    0    0
GCGACTGGGAATCCGATTCAG     ATGNPIQ       0    0    0    0    1    0    0    0    0    0
GCGACTGGGAATCGGAATTTG     ATGNRNL       0    0    1    0    0    0    0    0    0    1
GCGACTGGGACGACTATGATA     ATGTTMI       0    0    0    0    0    0    0    0    1    0
GCGACTGGGACGACTATGATT     ATGTTMI       0    0    0    0    0    0    0    0    1    0
GCGACTGGGACGTCGATGTAG     ATGTSMQ       0    0    0    0    0    0    0    0    0    1
GCGACTGGGACTCCGATGGTA     ATGTPMV       0    0    0    0    0    0    0    1    0    0
GCGACTGGGATGTTTCTGGAA     ATGMFLE       0    0    0    0    0    1    0    0    0    0
GCGACTGGGATGTTTCTGGAT     ATGMFLD       0    0    0    0    0    1    0    0    0    0
GCGACTGGGATTATTATGTCG     ATGIIMS       0    0    0    0    0    0    0    1    0    0
GCGACTGGGATTCATGTTGGG     ATGIHVG       0    0    0    0    0    0    0    0    0    1
GCGACTGGGATTGAGGCTGAT     ATGIEAD       0    0    0    0    0    0    1    0    0    0
GCGACTGGGCAGTGGATGCGG     ATGQWMR       0    0    1    0    0    0    1    0    0    0
GCGACTGGGCCGGATAAGCGG     ATGPDKR       0    0    0    0    1    0    0    0    0    0
GCGACTGGGCCGGATAAGCGT     ATGPDKR       0    0    0    0    1    0    0    0    0    0
GCGACTGGGCCTGAGTAGGGG     ATGPEQG       0    0    0    0    0    0    1    0    0    0
GCGACTGGGCCTGATCCGGAG     ATGPDPE       0    0    0    0    0    0    0    1    0    0
GCGACTGGGCTGAGTTTGATG     ATGLSLM       0    0    0    0    0    3    0    0    0    0
GCGACTGGGGAGAAGGGGGTT     ATGEKGV       0    0    0    0    0    1    0    0    0    0
GCGACTGGGGAGGAGCCTAAG     ATGEEPK       0    0    0    0    0    1    0    0    0    0
GCGACTGGGGATACTCTGATT     ATGDTLI       0    0    0    0    0    0    0    0    0    1
GCGACTGGGGATACTTAGACA     ATGDTQT       0    0    0    0    0    1    0    0    0    0
GCGACTGGGGATACTTAGACT     ATGDTQT       0    0    0    0    0    1    0    0    0    0
GCGACTGGGGGGCCGTGTCCG     ATGGPCP       0    0    0    1    0    0    0    0    0    0
GCGACTGGGGTGGAGCCTAAT     ATGVEPN       0    0    0    1    0    1    0    0    0    0
GCGACTGGGGTGTTGCAGCGT     ATGVLQR       0    0    0    0    0    0    1    0    0    0
GCGACTGGGTATCCGGCTCCT     ATGYPAP       0    0    0    0    0    0    0    0    0    1
GCGACTGGGTATTGTCAGGAA     ATGYCQE       0    0    0    0    0    0    0    0    1    0
GCGACTGGGTATTGTCTGGAT     ATGYCLD       0    0    0    0    0    0    0    0    1    0
GCGACTGGGTCGGTGATGAGG     ATGSVMR       0    0    0    0    0    0    3    0    0    0
GCGACTGGGTTTGAGGCTGAT     ATGFEAD       0    0    0    0    0    0    1    0    0    0
GCGACTGGTAATTTGCGGCCT     ATGNLRP       0    0    0    0    0    0    0    1    0    0
GCGACTGGTACGAGGTTTAAA     ATGTRFK       0    0    0    0    0    0    1    0    0    0
GCGACTGGTACGAGGTTTATT     ATGTRFI       0    0    0    0    0    0    1    0    0    0
GCGACTGGTAGGTCTCCTACG     ATGRSPT       0    0    0    0    0    0    0    1    0    0
GCGACTGGTAGTGATCTGGAG     ATGSDLE       0    0    0    0    0    0    0    0    0    3
GCGACTGGTATTACTAATCGA     ATGITNR       0    0    0    3    0    0    0    0    0    0
GCGACTGGTATTACTAATCGT     ATGITNR       0    0    0    3    0    0    0    0    0    0
GCGACTGGTCAGATGCCTGGA     ATGQMPG       0    0    0    0    0    0    1    0    0    0
GCGACTGGTCAGCCTCATTGG     ATGQPHW       0    0    0    0    0    0    0    1    0    0
GCGACTGGTCATATTCGGTTG     ATGHIRL       0    0    0    0    0    0    0    0    1    0
GCGACTGGTCGTCTTACGTAT     ATGRLTY       0    0    0    0    0    0    0    0    0    1
GCGACTGGTCTTACTATTCCT     ATGLTIP       0    0    0    0    0    0    0    3    0    3
GCGACTGGTGAGCGGTGTTGA     ATGERC*       0    0    0    0    0    0    0    0    0    1
GCGACTGGTGAGCGGTGTTGT     ATGERCC       0    0    0    0    0    0    0    0    0    1
GCGACTGGTGCTGTTAAGTAT     ATGAVKY       0    0    0    0    0    1    0    0    0    0
GCGACTGGTGTGGTTAATTCG     ATGVVNS       0    0    0    0    0    0    1    0    0    0
GCGACTGGTTAGCTGAATAAG     ATGQLNK       0    0    1    0    0    0    0    0    0    0
GCGACTGGTTCTATGAATGTG     ATGSMNV       0    0    0    0    0    0    0    0    0    1
GCGACTGTGAATAGTGCGCCT     ATVNSAP       0    0    0    0    0    3    0    0    0    0
GCGACTGTGACGACGAAGAAG     ATVTTKK       0    0    0    0    0    0    0    0    0    1
GCGACTGTGACGTGGCTTACG     ATVTWLT       0    0    0    0    0    1    0    1    0    0
GCGACTGTGACTCTGTGGAAT     ATVTLWN       0    0    0    0    0    0    1    0    0    0
GCGACTGTGAGTGTGCTTCAT     ATVSVLH       0    0    0    0    0    1    0    0    0    0
GCGACTGTGAGTGTGCTTCTG     ATVSVLL       0    0    0    0    0    1    0    0    0    0
GCGACTGTGAGTTCGGTGTCG     ATVSSVS       0    0    0    0    0    3    0    0    0    0
GCGACTGTGAGTTTGTCTAAA     ATVSLSK       0    0    0    0    0    0    0    1    0    0
GCGACTGTGAGTTTGTCTAAT     ATVSLSN       0    0    0    0    0    0    0    1    0    0
GCGACTGTGCCGTTGGATGAT     ATVPLDD       0    0    0    1    0    0    0    0    0    0
GCGACTGTGCCTCATCATGGA     ATVPHHG       0    0    0    0    0    0    0    1    0    0
GCGACTGTGCCTGGGCTTAGG     ATVPGLR       0    0    0    0    0    0    1    0    0    1
GCGACTGTGCCTTCGTCTGAT     ATVPSSD       0    0    0    0    0    3    0    0    0    0
GCGACTGTGCCTTCTTCAGAA     ATVPSSE       0    0    0    0    0    0    0    0    1    0
GCGACTGTGCCTTCTTCTGAT     ATVPSSD       0    0    0    0    0    0    0    0    1    0
GCGACTGTGGCGCGTTTGCAG     ATVARLQ       0    0    0    0    0    3    0    0    0    0
GCGACTGTGGCTGCGCCGTGT     ATVAAPC       0    0    0    0    0    0    0    0    0    1
GCGACTGTGGCTGGTGCTCGG     ATVAGAR       0    0    0    0    0    1    0    0    0    0
GCGACTGTGGGGCGTTCTAGA     ATVGRSR       0    0    0    0    0    0    1    0    0    0
GCGACTGTGGGGCGTTCTAGT     ATVGRSS       0    0    0    0    0    0    1    0    0    0
GCGACTGTGGTTTCGAATCAG     ATVVSNQ       0    0    0    0    0    0    4    0    0    0
GCGACTGTGTCTACGAATCGT     ATVSTNR       0    0    0    0    0    0    3    0    0    1
GCGACTGTGTGTACTACAACA     ATVCTTT       0    0    0    0    0    0    0    0    0    1
GCGACTGTGTGTACTACTACT     ATVCTTT       0    0    0    0    0    0    0    0    0    1
GCGACTGTGTTGATTCTTCGT     ATVLILR       0    0    0    0    0    0    1    0    0    0
GCGACTGTTAAGACGGGTATA     ATVKTGI       0    0    0    0    0    0    0    0    0    1
GCGACTGTTAAGCATCTTATT     ATVKHLI       0    0    0    0    0    0    0    0    0    1
GCGACTGTTAATATGTATACG     ATVNMYT       0    0    0    0    0    0    0    0    0    3
GCGACTGTTAATTATCAGCAA     ATVNYQQ       0    0    0    0    0    1    0    0    0    0
GCGACTGTTACGCATCCTGAG     ATVTHPE       0    0    0    0    1    0    0    0    0    0
GCGACTGTTACGGCGAAGGCT     ATVTAKA       0    0    0    0    0    0    1    0    0    0
GCGACTGTTACGTTTGGTGCG     ATVTFGA       0    0    0    0    1    0    0    0    0    0
GCGACTGTTAGGCCTGCGTCG     ATVRPAS       0    0    0    0    0    1    0    0    0    0
GCGACTGTTAGTAAGGTTAAG     ATVSKVK       0    0    0    0    0    1    0    0    0    0
GCGACTGTTAGTCCTTCTTTT     ATVSPSF       0    0    0    0    0    0    0    0    1    0
GCGACTGTTCCGACTCTTACG     ATVPTLT       0    0    0    0    0    0    0    0    0    1
GCGACTGTTCCGACTCTTACT     ATVPTLT       0    0    0    0    0    0    0    0    0    1
GCGACTGTTCCGCGGGGGGAT     ATVPRGD       0    0    0    0    0    0    1    0    0    0
GCGACTGTTCCGGATTTTTTG     ATVPDFL       0    0    0    3    0    0    0    0    0    0
GCGACTGTTCGTTATTATATG     ATVRYYM       0    0    0    0    0    0    0    0    0    1
GCGACTGTTGATAGTAAGTAT     ATVDSKY       0    0    0    0    0    0    0    0    3    0
GCGACTGTTGCGAAGCCGACT     ATVAKPT       0    0    0    0    1    0    0    0    0    0
GCGACTGTTGCTCATAGACAA     ATVAHRQ       0    0    0    0    0    0    0    0    0    1
GCGACTGTTGCTCATAGTCTT     ATVAHSL       0    0    0    0    0    1    0    0    0    1
GCGACTGTTGCTTCTTTTTGG     ATVASFW       0    0    0    0    0    0    0    0    0    1
GCGACTGTTGCTTCTTTTTGT     ATVASFC       0    0    0    0    0    0    0    0    0    1
GCGACTGTTTAGGATCGGGAG     ATVQDRE       0    0    0    0    0    0    0    0    0    1
GCGACTGTTTATACTGTGACT     ATVYTVT       0    0    0    0    0    3    0    0    0    0
GCGACTGTTTCGCATGAGGTG     ATVSHEV       0    0    0    0    0    0    0    0    3    0
GCGACTGTTTGGACGAATCCG     ATVWTNP       0    0    0    0    0    1    0    1    0    3
GCGACTGTTTGGTTGCATGAG     ATVWLHE       0    0    1    0    0    0    0    0    0    0
GCGACTGTTTGGTTGCATGAT     ATVWLHD       0    0    1    0    0    0    0    0    0    0
GCGACTGTTTTTTATCAGCTT     ATVFYQL       0    0    0    0    0    1    0    0    0    0
GCGACTTAGAAGATGGTTGCG     ATQKMVA       0    0    0    0    0    0    1    0    0    3
GCGACTTAGAAGGGTTATTAA     ATQKGY*       0    0    0    0    0    0    0    0    0    1
GCGACTTAGAAGGGTTATTAT     ATQKGYY       0    0    0    0    0    0    0    0    0    1
GCGACTTAGAATCCTTGGGTG     ATQNPWV       0    0    0    0    0    3    0    0    0    0
GCGACTTAGAATGAGCTTTCT     ATQNELS       0    0    0    0    0    0    1    0    0    0
GCGACTTAGACTCGTACGCTT     ATQTRTL       0    0    0    0    0    3    0    0    0    0
GCGACTTAGACTTCGCTGAAA     ATQTSLK       0    0    0    0    0    1    0    0    0    0
GCGACTTAGACTTCGCTGATT     ATQTSLI       0    0    0    0    0    1    0    0    0    0
GCGACTTAGAGTAGTGCTACG     ATQSSAT       0    0    0    0    0    0    0    3    0    0
GCGACTTAGAGTTGTGTGGTA     ATQSCVV       0    0    0    0    0    0    0    0    1    0
GCGACTTAGAGTTGTGTGGTT     ATQSCVV       0    0    0    0    0    0    0    0    1    0
GCGACTTAGATGGCGAATGCG     ATQMANA       0    0    0    0    0    0    0    0    0    1
GCGACTTAGATGGTGGTGGTG     ATQMVVV       0    0    3    0    0    0    0    0    0    0
GCGACTTAGGAGACGCCGGAT     ATQETPD       0    0    0    0    1    0    0    0    0    0
GCGACTTAGGCTACTACTCTG     ATQATTL       0    0    0    3    0    0    0    0    0    0
GCGACTTAGGTGCGTCTTTTG     ATQVRLL       0    0    0    0    0    1    0    0    0    0
GCGACTTATAATCGTCATTTG     ATYNRHL       0    0    0    0    0    0    1    0    0    0
GCGACTTATAATGATTCGGAT     ATYNDSD       0    0    0    0    0    0    0    1    0    0
GCGACTTATACGAATCCTCAG     ATYTNPQ       0    0    0    0    0    4    0    0    0    0
GCGACTTATACTGGTACTTCT     ATYTGTS       0    0    0    0    0    0    1    0    0    0
GCGACTTATAGTACGCTTCAT     ATYSTLH       0    0    0    0    0    1    0    0    0    0
GCGACTTATAGTCTTCCTACA     ATYSLPT       0    0    0    0    0    0    0    0    0    1
GCGACTTATAGTCTTCCTACT     ATYSLPT       0    0    0    0    0    0    0    0    0    1
GCGACTTATATGTCGACTCGG     ATYMSTR       0    0    0    0    0    0    0    0    0    1
GCGACTTATCAGCGGGATAAT     ATYQRDN       0    0    0    0    0    0    3    0    0    0
GCGACTTATCCGCGGACTCTT     ATYPRTL       0    0    0    0    0    0    0    0    0    1
GCGACTTATCCGCGGTTTAAG     ATYPRFK       0    0    0    0    0    0    1    0    0    0
GCGACTTATCCTAAGGATAGT     ATYPKDS       0    0    0    0    3    0    0    3    0    0
GCGACTTATCCTCCTCATCAA     ATYPPHQ       0    0    0    0    0    1    1    0    0    0
GCGACTTATCCTCCTCATCAT     ATYPPHH       0    0    0    0    0    3    0    3    0    3
GCGACTTATCGTTCTCCGTTG     ATYRSPL       0    0    0    1    0    0    0    0    0    0
GCGACTTATCTGATTACTAAA     ATYLITK       0    0    0    0    0    0    1    0    0    0
GCGACTTATCTTATGGGGTAA     ATYLMG*       0    0    0    0    0    0    1    0    0    0
GCGACTTATCTTATGGGGTAT     ATYLMGY       0    0    0    0    0    0    1    0    0    0
GCGACTTATGATGCGACGAGG     ATYDATR       0    0    0    0    0    3    0    0    0    0
GCGACTTATGCTTATCGGAAA     ATYAYRK       0    0    0    0    0    0    1    0    0    0
GCGACTTATGCTTATCGGTAT     ATYAYRY       0    0    0    0    0    1    1    0    0    0
GCGACTTATGCTTCGAGTGTG     ATYASSV       0    0    1    0    0    0    0    0    0    0
GCGACTTATGGACGGACGTTT     ATYGRTF       0    0    0    0    0    0    0    0    0    1
GCGACTTATGTTCCTTGGCTA     ATYVPWL       0    0    0    0    0    0    0    0    0    1
GCGACTTATGTTCCTTGGCTT     ATYVPWL       0    0    0    0    0    0    0    0    0    1
GCGACTTATGTTGTTCCGGCA     ATYVVPA       0    0    0    0    1    0    0    0    0    0
GCGACTTATGTTGTTCCGGCT     ATYVVPA       0    0    0    0    1    0    0    0    0    0
GCGACTTATTCGATTACTCAT     ATYSITH       0    0    0    0    0    0    1    0    0    0
GCGACTTATTCGCTGTCGGAA     ATYSLSE       0    0    0    0    0    0    0    1    0    0
GCGACTTATTCGCTGTCGGTT     ATYSLSV       0    0    0    0    0    0    0    1    0    0
GCGACTTATTCGGATATGAAT     ATYSDMN       0    0    0    0    0    0    0    1    3    0
GCGACTTATTCTGGTACTTCT     ATYSGTS       0    0    0    0    0    0    1    0    0    0
GCGACTTATTGGGGTTCGCTT     ATYWGSL       0    0    0    0    0    0    1    0    0    0
GCGACTTATTGGTCTGGGAAT     ATYWSGN       0    0    0    0    0    0    0    0    0    3
GCGACTTATTTGTATCGTGAG     ATYLYRE       0    0    0    0    0    1    0    0    0    0
GCGACTTATTTGTATGCTACG     ATYLYAT       0    0    0    0    0    0    0    0    0    1
GCGACTTCGAATCATAGTCAG     ATSNHSQ       0    0    0    0    0    3    0    0    0    0
GCGACTTCGACGTTGTCGGTA     ATSTLSV       0    0    1    0    0    0    0    0    0    0
GCGACTTCGACGTTGTCGGTT     ATSTLSV       0    0    1    0    0    0    0    0    0    0
GCGACTTCGAGTCATGATTTA     ATSSHDL       0    0    0    0    0    0    1    0    0    0
GCGACTTCGAGTCATGATTTT     ATSSHDF       0    0    0    0    0    0    2    0    0    3
GCGACTTCGATTAAGGATGGA     ATSIKDG       0    0    0    0    0    0    1    0    0    0
GCGACTTCGATTAAGGATGGT     ATSIKDG       0    0    0    0    0    0    1    0    0    0
GCGACTTCGATTACTAAGGAT     ATSITKD       0    0    0    0    0    0    1    0    0    0
GCGACTTCGCAGAATCATAAG     ATSQNHK       0    0    0    1    0    0    0    0    0    0
GCGACTTCGCATAATTCTACT     ATSHNST       0    0    0    0    0    0    1    0    0    0
GCGACTTCGCATACTCTTATG     ATSHTLM       0    0    0    0    0    0    1    0    0    0
GCGACTTCGCTTGCGCATCGG     ATSLAHR       0    0    0    1    0    0    0    0    0    0
GCGACTTCGCTTGCGCATCGT     ATSLAHR       0    0    0    1    0    0    0    0    0    0
GCGACTTCGGAGAGTACTAAT     ATSESTN       0    0    1    0    0    0    0    0    0    0
GCGACTTCGGCGTCTGATCGT     ATSASDR       0    0    0    1    0    0    0    0    1    0
GCGACTTCGTATAGGCTGAGT     ATSYRLS       0    0    0    0    0    0    0    1    0    0
GCGACTTCGTATGCGGCTTAT     ATSYAAY       0    0    0    0    0    0    0    0    1    0
GCGACTTCGTGGATGCATATG     ATSWMHM       0    0    0    0    0    0    0    3    0    0
GCGACTTCGTGGGATGAGACT     ATSWDET       0    0    0    0    0    1    0    0    0    0
GCGACTTCGTGGGATGATAAG     ATSWDDK       0    0    0    0    0    1    0    0    0    0
GCGACTTCGTTTAGGCTGAGT     ATSFRLS       0    0    0    0    0    0    0    1    0    0
GCGACTTCGTTTCTGCATGGT     ATSFLHG       0    0    0    0    0    0    3    0    0    0
GCGACTTCGTTTTCTGGTCTT     ATSFSGL       0    0    0    0    0    1    0    0    0    0
GCGACTTCTAAGGGGTCTCAT     ATSKGSH       0    0    0    0    0    0    0    0    0    1
GCGACTTCTACGAATAAGTAT     ATSTNKY       0    0    0    0    1    0    0    0    0    0
GCGACTTCTACGATTAAGCTT     ATSTIKL       0    0    0    1    0    0    0    0    0    0
GCGACTTCTACGCGGAAGACG     ATSTRKT       0    0    0    1    0    0    0    0    0    0
GCGACTTCTACGCGGATGACG     ATSTRMT       0    0    0    1    0    0    0    0    0    0
GCGACTTCTACGTTGCCTGCG     ATSTLPA       0    0    0    0    0    0    1    0    0    0
GCGACTTCTACGTTGCCTGCT     ATSTLPA       0    0    0    0    0    0    1    0    0    0
GCGACTTCTACTACGGCGTAT     ATSTTAY       0    0    0    0    0    0    1    0    0    0
GCGACTTCTACTTCGACGGAA     ATSTSTE       0    0    0    1    0    0    0    0    0    0
GCGACTTCTAGTGTGGGTGCG     ATSSVGA       0    0    0    0    0    0    0    0    0    1
GCGACTTCTATGGTGGGGATG     ATSMVGM       0    0    0    0    0    0    0    0    3    0
GCGACTTCTATTATAGGGAAA     ATSIIGK       0    0    0    0    0    0    0    0    0    1
GCGACTTCTCTGTCTAGTTCA     ATSLSSS       0    0    0    0    0    0    0    0    1    0
GCGACTTCTCTGTCTAGTTCT     ATSLSSS       0    0    0    0    0    0    0    0    1    0
GCGACTTCTCTTTCTCCGACG     ATSLSPT       0    0    0    0    0    0    0    3    0    0
GCGACTTCTGATCCGCGTCCT     ATSDPRP       0    0    0    0    0    0    0    1    0    0
GCGACTTCTGATGGGGAGAGG     ATSDGER       0    0    0    0    0    1    0    0    0    0
GCGACTTCTGCTATGAAGCCG     ATSAMKP       0    0    0    0    1    0    0    1    0    0
GCGACTTCTGGGAGTAGGGTG     ATSGSRV       0    0    0    0    0    0    1    0    0    0
GCGACTTCTTAGACGACGCTT     ATSQTTL       0    0    0    0    0    3    0    0    0    0
GCGACTTCTTAGGGGTCTCAT     ATSQGSH       0    0    0    0    0    0    0    0    0    1
GCGACTTCTTCGAATAGGGAT     ATSSNRD       0    0    0    0    0    0    0    0    0    1
GCGACTTCTTCGAATCTGATT     ATSSNLI       0    0    0    3    0    0    0    1    0    1
GCGACTTCTTCGACTAAGAGA     ATSSTKR       0    0    0    0    0    0    0    1    0    0
GCGACTTCTTCGACTAAGAGT     ATSSTKS       0    0    0    0    0    0    0    1    0    0
GCGACTTCTTCTTCGACGGAT     ATSSSTD       0    0    0    1    0    0    0    0    0    0
GCGACTTCTTGGACGCCTATG     ATSWTPM       0    0    0    0    0    3    0    0    0    0
GCGACTTCTTGTAATGAGTGG     ATSCNEW       0    0    0    0    0    1    0    0    0    1
GCGACTTCTTGTATTGAGTTT     ATSCIEF       0    0    0    0    0    0    0    0    0    1
GCGACTTGGAAGTATATGTAG     ATWKYMQ       0    0    0    0    0    0    0    0    1    0
GCGACTTGGAATACGGAGCAT     ATWNTEH       0    0    0    0    0    0    3    0    0    0
GCGACTTGGACGCCTTGGTCG     ATWTPWS       0    0    0    1    0    0    0    0    0    0
GCGACTTGGACGGGGACACAG     ATWTGTQ       0    0    0    1    0    0    0    0    0    0
GCGACTTGGACTAGTGCTTTT     ATWTSAF       0    0    0    0    0    0    0    0    0    3
GCGACTTGGAGTATTGTGGTG     ATWSIVV       0    0    0    0    0    0    1    0    0    0
GCGACTTGGAGTGATGTGGCA     ATWSDVA       0    0    0    0    0    0    0    1    0    0
GCGACTTGGAGTGATGTGGCT     ATWSDVA       0    0    0    0    0    0    0    1    0    0
GCGACTTGGATGCCTCCTGAG     ATWMPPE       0    0    0    0    0    0    0    0    0    3
GCGACTTGGCAGACTTTTATA     ATWQTFI       0    0    0    0    0    0    0    0    0    1
GCGACTTGGCAGACTTTTATT     ATWQTFI       0    0    0    0    0    0    1    1    0    1
GCGACTTGGCATCTGGCGTTG     ATWHLAL       0    0    0    0    0    0    0    0    0    1
GCGACTTGGCATGTGATTACA     ATWHVIT       0    0    0    0    0    0    1    0    0    0
GCGACTTGGCATGTGATTACT     ATWHVIT       0    0    0    0    0    0    1    0    0    0
GCGACTTGGCATTGGTCGGGT     ATWHWSG       0    0    0    0    0    0    3    0    0    0
GCGACTTGGCTGGCGAAGTCG     ATWLAKS       0    0    0    0    0    0    0    0    1    0
GCGACTTGGCTTGCTCGGGGT     ATWLARG       0    0    0    0    0    0    0    0    0    1
GCGACTTGGGGGTATCTGCTG     ATWGYLL       0    0    0    0    0    0    0    1    0    0
GCGACTTGGGGTGTGTCTATG     ATWGVSM       0    0    0    1    0    0    0    0    0    0
GCGACTTGGGTTCAGTGGTCT     ATWVQWS       0    0    0    0    0    0    0    0    1    0
GCGACTTGGTATACGGATGAT     ATWYTDD       0    0    0    0    0    0    0    0    0    1
GCGACTTGGTATCCTGAGTTT     ATWYPEF       0    0    0    3    0    0    0    0    0    0
GCGACTTGGTCGCAGATTTAG     ATWSQIQ       0    0    0    0    0    1    1    0    0    0
GCGACTTGGTCGGGGACTCTG     ATWSGTL       0    0    0    1    0    0    0    0    0    0
GCGACTTGGTGGACTAATGCT     ATWWTNA       0    0    0    0    0    1    0    0    0    0
GCGACTTGTAACCAGACGCTT     ATCNQTL       0    0    0    0    0    1    0    0    0    0
GCGACTTGTAATCAGACGCTG     ATCNQTL       0    0    0    0    0    1    0    0    0    0
GCGACTTGTACTCATTATGGG     ATCTHYG       0    0    0    0    0    0    0    1    0    0
GCGACTTGTACTCATTATGGT     ATCTHYG       0    0    0    0    0    0    0    1    0    0
GCGACTTGTCGTATGTAGGAT     ATCRMQD       0    0    0    0    0    0    1    0    0    0
GCGACTTGTGAGTCGAATGAG     ATCESNE       0    0    0    0    0    3    0    0    0    0
GCGACTTGTGCTACGAAGTCG     ATCATKS       0    0    0    0    0    0    1    0    0    0
GCGACTTGTGCTCTTCATTCG     ATCALHS       0    0    0    1    0    0    0    0    0    0
GCGACTTGTGCTCTTCATTCT     ATCALHS       0    0    0    1    0    0    0    0    0    0
GCGACTTGTGGGCCTTCGATT     ATCGPSI       0    0    0    0    0    0    0    1    0    0
GCGACTTTGAAGACGAAGATT     ATLKTKI       0    0    0    0    0    1    0    0    0    0
GCGACTTTGAAGACTATTAAT     ATLKTIN       0    0    0    3    0    1    0    0    0    0
GCGACTTTGAAGCATTCTTAG     ATLKHSQ       0    0    0    0    1    0    0    0    0    0
GCGACTTTGAATAAGTAGATT     ATLNKQI       0    0    0    0    0    0    1    0    0    0
GCGACTTTGAATTATCTTGCG     ATLNYLA       0    0    0    0    0    0    0    0    0    1
GCGACTTTGAATTCGGGTAGT     ATLNSGS       0    0    0    0    0    0    1    0    0    0
GCGACTTTGAGGATGAATTCT     ATLRMNS       0    0    0    0    0    0    0    0    0    1
GCGACTTTGATGTCTGAGACG     ATLMSET       0    0    0    0    0    3    0    0    0    0
GCGACTTTGCATAATGCGCAT     ATLHNAH       0    0    0    0    0    1    0    0    0    0
GCGACTTTGCATCCGGATTTG     ATLHPDL       0    0    0    0    0    0    0    1    0    0
GCGACTTTGCATCCGGATTTT     ATLHPDF       0    0    0    0    0    0    0    1    0    0
GCGACTTTGCATTAGAAGGGT     ATLHQKG       0    0    0    0    0    0    1    0    0    0
GCGACTTTGCCGAATAATGAT     ATLPNND       0    0    3    0    0    0    0    0    0    0
GCGACTTTGCCGGTTCCTTTG     ATLPVPL       0    0    0    0    0    0    0    1    0    0
GCGACTTTGCCTAGTGATGAT     ATLPSDD       0    0    0    0    0    0    4    0    0    0
GCGACTTTGCGGCTGATGGCG     ATLRLMA       0    0    0    0    0    0    3    0    0    0
GCGACTTTGCGTGATATTAAA     ATLRDIK       0    0    0    0    0    0    1    0    0    0
GCGACTTTGCGTGATATTAAT     ATLRDIN       0    0    0    0    0    0    1    0    0    0
GCGACTTTGGATTTTTCTTTG     ATLDFSL       0    0    0    0    0    1    0    0    0    0
GCGACTTTGGCTAATCATTAG     ATLANHQ       0    0    0    0    0    0    1    0    0    0
GCGACTTTGGCTCTGTGGCCG     ATLALWP       0    0    0    0    0    1    0    0    0    0
GCGACTTTGGTGGAGACGCAT     ATLVETH       0    0    0    0    0    0    0    3    0    0
GCGACTTTGGTTCATGAGATG     ATLVHEM       0    0    0    0    0    0    0    3    0    0
GCGACTTTGTAGACGCAGATT     ATLQTQI       0    0    0    0    0    1    0    0    0    0
GCGACTTTGTAGATGAAAAGG     ATLQMKR       0    0    0    0    0    0    1    0    0    0
GCGACTTTGTAGATTAGTACT     ATLQIST       0    0    0    0    0    0    1    0    0    0
GCGACTTTGTTTGTGGATCCT     ATLFVDP       0    0    0    0    0    1    0    0    0    0
GCGACTTTTAAGGTGCTTACG     ATFKVLT       0    0    0    0    0    1    0    0    0    0
GCGACTTTTACGATTTGGAAT     ATFTIWN       0    0    0    0    0    0    0    1    0    0
GCGACTTTTACGCCTACTTTG     ATFTPTL       0    0    3    0    0    0    0    0    0    0
GCGACTTTTACTAGTATGATT     ATFTSMI       0    0    0    0    0    0    0    3    0    0
GCGACTTTTACTCGTGATAAA     ATFTRDK       0    0    1    0    0    0    0    0    0    0
GCGACTTTTACTCGTGATAAT     ATFTRDN       0    0    1    0    0    0    0    0    0    0
GCGACTTTTAGTACGCTTCAT     ATFSTLH       0    0    0    0    0    1    0    0    0    0
GCGACTTTTCAGACTGCAGCA     ATFQTAA       0    0    0    0    0    1    0    0    0    0
GCGACTTTTCAGACTGCTGCA     ATFQTAA       0    0    0    0    0    0    1    0    0    1
GCGACTTTTCAGACTGCTGCT     ATFQTAA       0    0    0    0    0    6    4    0    3    1
GCGACTTTTCAGCGGACAAAT     ATFQRTN       0    0    0    0    0    1    0    0    0    0
GCGACTTTTCATGTTCAGACG     ATFHVQT       0    0    0    0    0    0    0    0    0    1
GCGACTTTTCCTAAGAATCGT     ATFPKNR       0    0    0    0    0    1    0    0    0    0
GCGACTTTTCTGAGGACAGAA     ATFLRTE       0    0    0    1    0    0    0    0    0    0
GCGACTTTTCTGAGGACTGAT     ATFLRTD       0    0    0    1    0    0    3    0    0    0
GCGACTTTTCTGCATCTGTTT     ATFLHLF       0    0    0    0    0    0    0    0    0    3
GCGACTTTTCTGCGGACTATG     ATFLRTM       0    0    0    0    0    1    0    0    0    0
GCGACTTTTCTTGTTCAGACG     ATFLVQT       0    0    0    0    0    0    0    0    0    1
GCGACTTTTGAGGATCGAAAG     ATFEDRK       0    0    0    0    0    0    0    1    0    0
GCGACTTTTGAGGATCGTTAG     ATFEDRQ       0    0    0    0    0    0    0    1    0    0
GCGACTTTTGCGACGATTGCT     ATFATIA       0    0    0    0    0    0    0    0    3    0
GCGACTTTTGGGAATGAGCTG     ATFGNEL       0    0    0    0    0    1    0    0    0    0
GCGACTTTTGGGCAGAATAGT     ATFGQNS       0    0    0    0    0    0    1    0    0    0
GCGACTTTTGGTCGGTGTCAA     ATFGRCQ       0    0    0    0    0    0    0    0    1    0
GCGACTTTTGGTCGGTGTCAT     ATFGRCH       0    0    0    0    0    0    0    0    1    0
GCGACTTTTTCGACGGATATT     ATFSTDI       0    0    0    0    0    0    1    0    0    0
GCGACTTTTTCTACTTCTTTG     ATFSTSL       0    0    0    0    0    0    0    0    0    1
GCGAGAAAAACGAAAGAAAAA     ARKTKEK       0    0    0    0    0    0    0    1    0    0
GCGAGAGGTACGCATATTTCA     ARGTHIS       0    0    0    0    0    0    1    0    0    0
GCGAGAGGTACGTTTCCTAAG     ARGTFPK       0    0    0    1    0    0    0    0    0    0
GCGAGAGGTCCGGGTTATTCT     ARGPGYS       0    0    0    0    1    0    0    0    0    0
GCGAGGAATAGTAGTAAGTAT     ARNSSKY       0    0    0    0    0    1    0    0    0    0
GCGAGGAATATGCCTGATATG     ARNMPDM       0    0    0    0    0    1    0    0    0    0
GCGAGGAATATTGGGCCGACT     ARNIGPT       0    0    0    0    0    0    0    1    0    0
GCGAGGAATCCGATGCATATG     ARNPMHM       0    0    0    0    0    3    0    0    0    0
GCGAGGAATCTGTATTCAAAA     ARNLYSK       0    0    0    0    0    0    0    0    1    0
GCGAGGAATCTGTATTCTAAT     ARNLYSN       0    0    0    0    0    0    0    0    1    0
GCGAGGAATCTTGGGCTTCTG     ARNLGLL       0    0    0    0    0    0    0    0    1    0
GCGAGGAATGATCAGCAGGGG     ARNDQQG       0    0    0    0    0    0    0    0    0    3
GCGAGGAATGTTATTCAGCCA     ARNVIQP       0    0    0    0    0    0    0    0    0    1
GCGAGGAATGTTATTCTGCCT     ARNVILP       0    0    0    0    0    0    0    0    0    1
GCGAGGAATTGTGTTCAGTTT     ARNCVQF       0    0    0    0    0    0    0    0    3    0
GCGAGGAATTTTCTTTTTATT     ARNFLFI       0    0    0    0    0    0    1    0    0    0
GCGAGGAATTTTGATACGCGT     ARNFDTR       0    0    0    3    0    0    0    0    0    0
GCGAGGACGAATGCTGTTCTT     ARTNAVL       0    0    0    0    0    0    0    3    0    0
GCGAGGACGACTGCGGCTTGG     ARTTAAW       0    0    0    0    0    0    0    0    0    1
GCGAGGACGACTGCGGCTTGT     ARTTAAC       0    0    0    0    0    0    0    0    0    1
GCGAGGACGACTTATACGGTT     ARTTYTV       0    0    0    0    0    0    1    0    0    0
GCGAGGACGACTTCTAATTTG     ARTTSNL       0    0    0    1    0    0    0    0    0    0
GCGAGGACGAGTGTTTTTGAA     ARTSVFE       0    0    0    0    0    0    0    0    0    1
GCGAGGACGATGACGATTATG     ARTMTIM       0    0    0    0    1    1    0    0    0    0
GCGAGGACGATTGCTGCTATA     ARTIAAI       0    0    0    0    0    1    0    0    0    0
GCGAGGACGATTGCTGCTATT     ARTIAAI       0    0    0    0    0    1    0    0    0    0
GCGAGGACGCAGCAGTTTAAT     ARTQQFN       0    0    0    0    0    1    0    0    0    0
GCGAGGACGCCGCTGCATGTG     ARTPLHV       0    0    0    0    0    0    1    0    0    0
GCGAGGACGGAGAAGGAGGAG     ARTEKEE       0    0    0    0    0    0    0    1    0    0
GCGAGGACGGAGAAGGTGGAG     ARTEKVE       0    0    0    0    0    0    0    0    1    0
GCGAGGACGGAGACTATTTCG     ARTETIS       0    0    0    0    0    0    0    0    0    1
GCGAGGACGGAGATTTGTAGT     ARTEICS       0    0    0    0    0    3    0    0    0    0
GCGAGGACGGAGGCGCCGTAT     ARTEAPY       0    0    0    0    0    0    0    0    0    3
GCGAGGACGGCTTCTATGATG     ARTASMM       0    0    0    3    0    0    1    0    0    0
GCGAGGACGGGGTATCATCTT     ARTGYHL       0    0    0    0    0    0    3    0    0    0
GCGAGGACGGGTAATGAGCTG     ARTGNEL       0    0    0    0    0    0    0    1    0    0
GCGAGGACGGTTACGACGTCG     ARTVTTS       0    0    0    0    0    0    0    0    0    1
GCGAGGACGGTTTAGAATATG     ARTVQNM       0    0    0    1    0    0    0    0    0    0
GCGAGGACGTATAATACGATT     ARTYNTI       0    0    0    0    0    0    0    0    0    3
GCGAGGACGTCTATGGTTACT     ARTSMVT       0    0    0    1    0    0    0    0    0    0
GCGAGGACGTCTTATACGGTT     ARTSYTV       0    0    0    0    0    0    1    0    0    0
GCGAGGACGTTGGTGTGTATG     ARTLVCM       0    0    0    0    0    0    1    0    0    0
GCGAGGACGTTTATTACTCCT     ARTFITP       0    0    0    0    0    0    0    1    0    0
GCGAGGACGTTTCTGTCGAGT     ARTFLSS       0    0    0    0    0    1    0    0    0    0
GCGAGGACTACTCTGCTTGCT     ARTTLLA       0    0    0    0    0    0    0    1    0    0
GCGAGGACTATTATTATTAGA     ARTIIIR       0    0    0    1    0    0    0    0    0    0
GCGAGGACTCAGCAGTTTAAT     ARTQQFN       0    0    0    0    0    1    0    0    0    0
GCGAGGACTCATATTACGTTT     ARTHITF       0    0    0    0    0    0    0    0    0    1
GCGAGGACTCATCATGGTCCT     ARTHHGP       0    0    0    3    0    0    0    0    0    0
GCGAGGACTCATTATATTCTT     ARTHYIL       0    0    0    0    0    0    0    0    0    1
GCGAGGACTCTTAATATTTAT     ARTLNIY       0    0    0    0    0    0    0    1    1    0
GCGAGGACTCTTAATTTTTAT     ARTLNFY       0    0    0    0    0    0    0    1    0    0
GCGAGGACTGAGAATACAACT     ARTENTT       0    0    0    0    0    0    1    0    0    0
GCGAGGACTGAGAATACTACG     ARTENTT       0    0    0    0    0    0    0    0    1    0
GCGAGGACTGAGAGTCCTACT     ARTESPT       0    0    0    0    0    0    1    0    0    0
GCGAGGACTGATACTGCTACG     ARTDTAT       0    0    0    0    0    1    0    0    0    0
GCGAGGACTGATACTGCTACT     ARTDTAT       0    0    0    0    0    1    0    0    0    0
GCGAGGACTGATCCGTAGAAT     ARTDPQN       0    0    0    1    0    0    0    0    0    0
GCGAGGACTGATGAGTCTTCT     ARTDESS       0    0    0    0    0    0    1    0    0    0
GCGAGGACTGATGTGATGCAT     ARTDVMH       0    0    0    0    0    0    0    1    0    0
GCGAGGACTGATGTTTCGCCT     ARTDVSP       0    0    0    0    0    0    0    1    0    0
GCGAGGACTGATGTTTTTCTA     ARTDVFL       0    0    0    0    0    0    0    0    0    1
GCGAGGACTGATGTTTTTCTT     ARTDVFL       0    0    0    0    0    0    0    0    0    1
GCGAGGACTGGTAGTATTTTA     ARTGSIL       0    0    0    0    0    1    0    0    0    0
GCGAGGACTGGTAGTATTTTT     ARTGSIF       0    0    0    0    0    1    0    0    0    0
GCGAGGACTGTGAATACTACG     ARTVNTT       0    0    0    0    0    0    1    0    1    0
GCGAGGACTGTGAGTCCAACA     ARTVSPT       0    0    0    0    0    0    1    0    0    0
GCGAGGACTTAGAATTGGGTT     ARTQNWV       0    0    0    0    0    0    0    0    1    0
GCGAGGACTTGTTCTTATGAT     ARTCSYD       0    0    0    0    0    0    0    1    0    0
GCGAGGACTTTTACTTATCAG     ARTFTYQ       0    0    0    0    0    0    1    0    0    0
GCGAGGACTTTTATTATTAGT     ARTFIIS       0    0    0    1    0    0    0    0    0    0
GCGAGGACTTTTCTGGATACG     ARTFLDT       0    0    0    0    0    0    0    1    0    0
GCGAGGAGTATGACGTTGACG     ARSMTLT       0    0    1    0    0    0    0    0    0    0
GCGAGGAGTCTGACTAAGGTT     ARSLTKV       0    0    0    0    0    0    3    0    0    0
GCGAGGAGTGATGTTAAGCCG     ARSDVKP       0    0    0    0    0    0    0    3    0    0
GCGAGGAGTGTGCCGACTCTG     ARSVPTL       0    0    0    0    0    0    0    1    0    0
GCGAGGAGTTCGAATCCTGTT     ARSSNPV       0    0    0    1    0    0    3    0    0    0
GCGAGGATGAATGAGAGTGTT     ARMNESV       0    0    0    0    0    0    0    0    1    0
GCGAGGATGAATTTGGAGTAT     ARMNLEY       0    0    0    0    0    0    0    0    3    0
GCGAGGATGACGCATCATTAT     ARMTHHY       0    0    0    0    0    1    0    0    0    0
GCGAGGATGATGCAGCAGGCA     ARMMQQA       0    0    0    0    0    0    0    1    0    0
GCGAGGATGATGCAGCAGGCT     ARMMQQA       0    0    0    0    0    0    0    1    0    0
GCGAGGATGCATATGATGACG     ARMHMMT       0    0    0    0    0    0    0    0    0    1
GCGAGGATGCATCAGTCGCCT     ARMHQSP       0    0    0    0    0    0    0    1    0    0
GCGAGGATGCCGCTTAGTCCG     ARMPLSP       0    0    0    0    0    1    0    0    0    0
GCGAGGATGCCGCTTAGTCCT     ARMPLSP       0    0    0    0    0    1    0    0    0    0
GCGAGGATGGATCTGGATTAT     ARMDLDY       0    0    1    0    0    0    0    0    0    0
GCGAGGATGGGGTGGCATCAG     ARMGWHQ       0    0    0    0    0    1    0    0    0    0
GCGAGGATGGTTCTGGAGGAG     ARMVLEE       0    0    0    3    1    1    1    0    1    0
GCGAGGATGTGGACTGTTCTT     ARMWTVL       0    0    0    0    0    0    1    0    0    0
GCGAGGATGTGGGCTCCTGAT     ARMWAPD       0    0    0    1    0    0    0    0    0    1
GCGAGGATGTTGAAACCGAGG     ARMLKPR       0    0    0    0    0    1    0    0    0    0
GCGAGGATGTTTAATCTGTCT     ARMFNLS       0    0    0    0    0    0    1    0    0    0
GCGAGGATTACGAATCTGGGG     ARITNLG       0    0    0    0    1    0    0    0    0    0
GCGAGGATTAGTCATCTTTAT     ARISHLY       0    0    0    0    0    0    0    0    0    3
GCGAGGATTATTCCTCTTGAG     ARIIPLE       0    0    1    0    0    0    0    0    0    0
GCGAGGATTCAGGCGCCTGAT     ARIQAPD       0    0    0    0    0    0    0    3    0    0
GCGAGGATTCATCCTTAGGCT     ARIHPQA       0    0    0    1    0    0    0    0    0    0
GCGAGGATTCATGCGCTTAGT     ARIHALS       0    0    3    0    0    0    0    1    0    0
GCGAGGATTCATGTTTCTCAT     ARIHVSH       0    0    0    0    0    0    0    0    1    0
GCGAGGATTCTGCATTCGACG     ARILHST       0    0    0    0    0    0    0    0    3    0
GCGAGGATTGATCGTCAGACT     ARIDRQT       0    0    0    0    0    0    0    0    0    1
GCGAGGATTGCGACGCCTGTT     ARIATPV       0    0    0    0    0    1    3    0    0    0
GCGAGGATTGCGGGGACTGTG     ARIAGTV       0    0    0    0    0    0    1    0    0    0
GCGAGGATTGTTCTTGCGTAA     ARIVLA*       0    0    0    0    0    0    0    0    0    1
GCGAGGATTGTTCTTGCGTTT     ARIVLAF       0    0    0    0    0    0    0    0    0    1
GCGAGGCAGAATCTTCTGTAT     ARQNLLY       0    0    0    0    0    0    0    3    0    0
GCGAGGCAGCCTACGCTTAAT     ARQPTLN       0    0    0    0    0    0    0    0    0    1
GCGAGGCAGCTTGCTTATGCT     ARQLAYA       0    0    0    0    0    1    0    0    0    0
GCGAGGCAGGATTATAGTCTG     ARQDYSL       0    0    0    0    0    1    0    0    0    0
GCGAGGCAGGCGATGTCGAAT     ARQAMSN       0    0    0    0    0    1    0    0    0    0
GCGAGGCATACTGAGGCTTAT     ARHTEAY       0    0    0    0    0    0    0    0    0    3
GCGAGGCATCAGACTGAGATG     ARHQTEM       0    0    1    0    0    0    0    0    0    0
GCGAGGCATCATGCGGAGACT     ARHHAET       0    0    0    0    3    0    0    0    0    0
GCGAGGCATCCTAATGATGAT     ARHPNDD       0    0    0    0    0    0    3    0    0    0
GCGAGGCATCTTCTGTTGCAG     ARHLLLQ       0    0    0    0    0    3    0    0    0    0
GCGAGGCATGTTCAACCGGCG     ARHVQPA       0    0    0    0    0    0    0    1    0    0
GCGAGGCATGTTCATCCGGCT     ARHVHPA       0    0    0    0    1    0    0    0    0    0
GCGAGGCATTATTATTCGGAT     ARHYYSD       0    0    0    0    0    0    0    1    0    0
GCGAGGCCGCATATTCCTGCG     ARPHIPA       0    0    0    0    0    1    0    0    0    0
GCGAGGCCGCATATTCCTGCT     ARPHIPA       0    0    0    0    0    1    0    0    0    0
GCGAGGCCGGAGGTTAAGCCT     ARPEVKP       0    0    0    0    0    0    0    1    0    0
GCGAGGCCGGCTAATAATAAT     ARPANNN       0    0    0    0    0    0    3    0    0    0
GCGAGGCCGGGGACGCCGGCG     ARPGTPA       0    0    0    0    0    0    0    0    1    0
GCGAGGCCGGGGGCTGCGGTT     ARPGAAV       0    0    0    0    0    0    0    0    0    1
GCGAGGCCGGGGGCTTTTACT     ARPGAFT       0    0    0    0    0    0    0    0    1    0
GCGAGGCCGGGGGCTTTTTCA     ARPGAFS       0    0    0    0    0    0    0    0    1    0
GCGAGGCCGGTTATTCAGACG     ARPVIQT       0    0    0    0    1    0    0    0    0    0
GCGAGGCCGGTTTCTTGGGCG     ARPVSWA       0    0    0    0    0    0    0    0    0    3
GCGAGGCCGTATAGTCATCCT     ARPYSHP       0    0    0    0    0    1    0    0    0    0
GCGAGGCCGTGGGATCCTACG     ARPWDPT       0    0    0    0    0    0    0    3    0    0
GCGAGGCCGTTGTATGCGCAT     ARPLYAH       0    0    0    0    0    0    0    0    1    0
GCGAGGCCGTTTTGGACGTAA     ARPFWT*       0    0    0    0    0    1    0    0    0    0
GCGAGGCCGTTTTGGACGTAT     ARPFWTY       0    0    0    0    0    1    0    0    0    0
GCGAGGCCTAGTAATGCTTAG     ARPSNAQ       0    0    0    0    0    0    3    0    0    0
GCGAGGCCTAGTAGGGTGAAT     ARPSRVN       0    0    0    0    0    0    1    0    0    0
GCGAGGCCTAGTTGGGTGATA     ARPSWVI       0    0    0    0    0    0    1    0    0    0
GCGAGGCCTATGATTAATCCT     ARPMINP       0    0    1    0    0    0    0    0    0    0
GCGAGGCCTATGTCGCCGATG     ARPMSPM       0    0    0    0    0    0    0    0    0    3
GCGAGGCCTCCGCATAATTCG     ARPPHNS       0    0    0    0    0    0    0    3    0    0
GCGAGGCCTCCGTCTAATATT     ARPPSNI       0    0    0    0    0    0    0    0    0    1
GCGAGGCCTCTGTCTACGCAT     ARPLSTH       0    0    0    0    0    1    0    0    0    0
GCGAGGCCTCTTATGCAGGTT     ARPLMQV       0    0    0    0    0    0    1    0    0    0
GCGAGGCCTGGTCCGAATCTG     ARPGPNL       0    0    0    0    0    3    0    0    0    0
GCGAGGCCTGGTTCTAATAAT     ARPGSNN       0    0    0    0    0    0    1    0    0    0
GCGAGGCCTGTTACGGTTATT     ARPVTVI       0    0    1    0    0    0    0    0    0    0
GCGAGGCCTGTTCAGAATTTT     ARPVQNF       0    0    0    0    0    3    0    0    0    0
GCGAGGCCTTCGGTGTGGCAT     ARPSVWH       0    0    0    0    0    0    0    0    0    1
GCGAGGCCTTTGAGTATGTGT     ARPLSMC       0    0    0    0    0    0    0    1    0    0
GCGAGGCCTTTGATTAGGAAA     ARPLIRK       0    0    0    0    0    0    0    0    0    1
GCGAGGCTGAATATTTATAGT     ARLNIYS       0    0    0    0    0    0    1    0    0    3
GCGAGGCTGAATTATCCTCCA     ARLNYPP       0    0    0    1    0    0    0    0    0    0
GCGAGGCTGAATTATCCTCCT     ARLNYPP       0    0    0    1    0    0    0    0    0    0
GCGAGGCTGCCGTTTGTTTAA     ARLPFV*       0    0    0    0    0    0    0    0    0    1
GCGAGGCTGCCGTTTGTTTAT     ARLPFVY       0    0    0    0    0    0    0    0    0    1
GCGAGGCTGCCTTCTGTGGAT     ARLPSVD       0    0    0    0    0    0    0    0    0    1
GCGAGGCTGGATGTGACTCCT     ARLDVTP       0    0    0    0    0    0    1    0    0    0
GCGAGGCTGTGTGGGCCGGCA     ARLCGPA       0    0    0    0    0    0    0    1    0    0
GCGAGGCTGTGTGGGCCGGCT     ARLCGPA       0    0    0    0    0    0    0    1    0    0
GCGAGGCTTAATATGACTTAT     ARLNMTY       0    0    0    0    0    0    0    0    0    1
GCGAGGCTTACGGCTAAGAAA     ARLTAKK       0    0    0    0    0    0    0    0    1    0
GCGAGGCTTCAGACTGGTCAT     ARLQTGH       0    0    0    0    0    0    0    0    0    1
GCGAGGCTTCCGGTGGAGCCG     ARLPVEP       0    0    0    0    1    0    0    0    0    0
GCGAGGCTTCTGCCTCTGCCG     ARLLPLP       0    0    0    0    0    0    0    0    0    1
GCGAGGCTTCTTCCTTCGCAT     ARLLPSH       0    0    0    0    0    0    3    0    0    0
GCGAGGCTTGCTTTGAATGGG     ARLALNG       0    0    0    0    0    0    0    0    0    3
GCGAGGCTTTATGAGCGGCCT     ARLYERP       0    0    0    0    0    0    1    0    0    0
GCGAGGCTTTCGATTAAGGTA     ARLSIKV       0    0    0    0    0    1    0    0    0    0
GCGAGGCTTTCGATTATGGTT     ARLSIMV       0    0    0    0    0    1    0    0    0    0
GCGAGGCTTTCGGCTAAGTAT     ARLSAKY       0    0    0    0    0    0    0    0    1    0
GCGAGGCTTTCTGATGCTCCT     ARLSDAP       0    0    0    0    0    0    0    3    0    0
GCGAGGGAGAATCCGGTTGGT     ARENPVG       0    0    0    0    1    0    0    0    0    0
GCGAGGGAGAATGTTACGACA     ARENVTT       0    0    0    0    0    0    0    0    1    0
GCGAGGGAGAATGTTACGACT     ARENVTT       0    0    0    0    0    0    0    0    1    0
GCGAGGGAGACGATGTCGGTT     ARETMSV       0    0    0    0    0    1    1    1    0    3
GCGAGGGAGACTTAGAATCCG     ARETQNP       0    0    0    0    0    0    0    1    0    0
GCGAGGGAGAGTACTTATCAT     ARESTYH       0    0    0    0    0    0    0    0    0    1
GCGAGGGAGATACCACGGAAA     AREIPRK       0    0    0    0    0    0    1    0    0    0
GCGAGGGAGATGACTGGTGTG     AREMTGV       0    0    0    1    0    0    0    0    0    0
GCGAGGGAGATGCAGAGTCAG     AREMQSQ       0    0    0    0    0    0    0    0    0    3
GCGAGGGAGATGTCGAGTGAG     AREMSSE       0    0    0    0    0    0    0    0    0    3
GCGAGGGAGATTCCTCGGTAA     AREIPR*       0    0    0    0    0    0    1    0    0    0
GCGAGGGAGATTCCTCGGTTT     AREIPRF       0    0    0    0    0    0    1    0    0    0
GCGAGGGAGATTTGGACGGAT     AREIWTD       0    0    0    0    0    1    0    0    0    0
GCGAGGGAGCATGATGAGGGT     AREHDEG       0    0    0    0    0    0    3    0    0    0
GCGAGGGAGCTGACTGGTGGG     ARELTGG       0    0    0    0    0    0    1    0    0    0
GCGAGGGAGCTTCATCGTCAT     ARELHRH       0    0    0    1    0    0    0    0    0    0
GCGAGGGAGGCGTCGTTTGGG     AREASFG       0    0    0    0    0    0    0    1    0    0
GCGAGGGAGGCGTCGTTTGGT     AREASFG       0    0    0    0    0    0    0    1    0    0
GCGAGGGAGGCTCAGTATTAT     AREAQYY       0    0    0    0    1    0    0    0    0    0
GCGAGGGAGGCTTCGCTACAA     AREASLQ       0    0    0    0    0    1    0    0    0    0
GCGAGGGAGGCTTCGCTTCTT     AREASLL       0    0    0    0    0    1    0    0    0    0
GCGAGGGAGGTTACTAGTATT     AREVTSI       0    0    0    0    0    1    0    0    0    0
GCGAGGGAGGTTGATACGCGA     AREVDTR       0    0    0    0    0    0    0    0    0    1
GCGAGGGAGGTTGATACGCGT     AREVDTR       0    0    0    0    0    0    0    0    0    1
GCGAGGGAGTATCGGCTTCCA     AREYRLP       0    0    0    0    0    1    0    0    0    0
GCGAGGGAGTCGTTTGTTTAG     ARESFVQ       0    0    0    0    0    0    0    0    0    1
GCGAGGGAGTCGTTTGTTTAT     ARESFVY       0    0    0    0    0    0    0    0    0    1
GCGAGGGAGTGTCCGACGACT     ARECPTT       0    0    0    0    0    0    0    0    0    1
GCGAGGGAGTGTGAGCAGAAG     ARECEQK       0    0    0    0    0    1    0    0    0    0
GCGAGGGAGTTGGTTATGAAG     ARELVMK       0    0    0    0    0    0    3    0    0    0
GCGAGGGATACTACGTAGATG     ARDTTQM       0    0    0    0    0    0    1    0    0    0
GCGAGGGATACTTGGGCGATA     ARDTWAI       0    0    0    0    0    0    1    0    0    0
GCGAGGGATACTTGGGCGATT     ARDTWAI       0    0    0    0    0    0    1    0    0    0
GCGAGGGATAGGGTGCTTAAT     ARDRVLN       0    0    0    0    0    0    0    0    0    1
GCGAGGGATCATAATAAGAAG     ARDHNKK       0    0    0    0    0    0    0    0    0    1
GCGAGGGATCATAATAAGTTG     ARDHNKL       0    0    0    0    0    0    0    0    0    1
GCGAGGGATCCGAATAGTGCT     ARDPNSA       0    0    0    0    0    0    0    1    0    0
GCGAGGGATCCGCATTATCAT     ARDPHYH       0    0    3    0    0    0    0    0    0    0
GCGAGGGATCCTCATGATTAG     ARDPHDQ       0    0    0    0    0    0    0    0    0    1
GCGAGGGATCTTACTACTAAA     ARDLTTK       0    0    0    0    0    0    0    1    0    0
GCGAGGGATCTTACTACTAAT     ARDLTTN       0    0    0    0    0    0    0    1    0    0
GCGAGGGATGATAATCAAGCG     ARDDNQA       0    0    0    0    0    1    0    0    0    0
GCGAGGGATGATAATCATGCG     ARDDNHA       0    0    0    0    0    1    0    0    0    0
GCGAGGGATGGTCTTTATTTT     ARDGLYF       0    0    0    0    0    1    0    0    0    0
GCGAGGGATGTTCGTGTTTAG     ARDVRVQ       0    0    0    0    0    0    0    1    0    0
GCGAGGGATTCTATTAAGTAT     ARDSIKY       0    0    0    0    0    1    0    0    0    0
GCGAGGGATTCTCAGTCTTGG     ARDSQSW       0    0    0    0    0    4    0    0    0    0
GCGAGGGATTCTCAGTCTTGT     ARDSQSC       0    0    0    0    0    1    0    0    0    0
GCGAGGGATTCTCATCCGTGT     ARDSHPC       0    0    0    0    0    0    3    0    0    0
GCGAGGGATTGGGGGAAGGTG     ARDWGKV       0    0    0    0    0    0    1    0    0    0
GCGAGGGATTGGTCTAGGCAA     ARDWSRQ       0    0    0    0    0    0    1    0    0    0
GCGAGGGATTGGTCTAGGCAT     ARDWSRH       0    0    0    1    0    0    1    0    0    0
GCGAGGGATTTGCAGAGGATG     ARDLQRM       0    0    0    0    0    0    1    0    0    0
GCGAGGGATTTGCTTAAGTCT     ARDLLKS       0    0    0    0    0    0    0    0    3    0
GCGAGGGATTTTCATGAGAAG     ARDFHEK       0    0    0    0    0    0    1    1    0    0
GCGAGGGATTTTCCGGTTATT     ARDFPVI       0    0    0    0    0    0    0    1    0    0
GCGAGGGCGACGGCGTATTAT     ARATAYY       0    0    0    0    0    0    0    0    0    3
GCGAGGGCGAGTGCGGTGTGT     ARASAVC       0    0    0    0    0    0    0    0    3    0
GCGAGGGCGCCGACGTTTGAG     ARAPTFE       0    0    0    0    0    1    0    0    0    1
GCGAGGGCGCCGTATATTGGT     ARAPYIG       0    0    0    0    0    1    0    0    0    0
GCGAGGGCGCTTCCGAGTGTG     ARALPSV       0    0    1    0    0    0    0    0    0    0
GCGAGGGCGGATCAGGAGCCG     ARADQEP       0    0    0    0    0    0    3    0    0    0
GCGAGGGCGGGGGCTATGCCG     ARAGAMP       0    0    0    0    0    0    1    0    0    0
GCGAGGGCGGTTTATAATATG     ARAVYNM       0    0    0    0    0    0    0    0    0    1
GCGAGGGCGTATAATATTAAA     ARAYNIK       0    0    0    0    0    0    0    0    0    1
GCGAGGGCGTATAATATTAAT     ARAYNIN       0    0    0    0    0    0    0    0    0    4
GCGAGGGCGTGGCTTCATAGG     ARAWLHR       0    0    0    0    0    0    0    0    1    0
GCGAGGGCTAATTTTGATCGT     ARANFDR       0    0    0    0    0    0    1    0    0    0
GCGAGGGCTACGAATATGCTG     ARATNML       0    0    0    0    0    0    0    1    0    0
GCGAGGGCTACGGAGCAGGCT     ARATEQA       0    0    0    0    0    0    0    1    0    0
GCGAGGGCTACGTAGACGCCG     ARATQTP       0    0    0    0    0    0    1    0    0    0
GCGAGGGCTATTGGTGCGGAG     ARAIGAE       0    0    0    0    0    0    0    1    0    0
GCGAGGGCTCCGTTTACTCTG     ARAPFTL       0    0    0    0    0    0    1    0    0    0
GCGAGGGCTCCTACGATGACT     ARAPTMT       0    0    0    0    0    0    3    0    0    0
GCGAGGGCTCTTAATGGTACT     ARALNGT       0    0    0    0    0    0    1    0    0    0
GCGAGGGCTGAGTCGAATGGT     ARAESNG       0    0    0    0    0    3    0    0    0    0
GCGAGGGCTGCGCATTATCCG     ARAAHYP       0    0    0    0    1    0    0    0    0    0
GCGAGGGCTGGGAATATGTCG     ARAGNMS       0    0    0    0    0    0    0    1    0    0
GCGAGGGCTGGGAATATGTCT     ARAGNMS       0    0    0    0    0    0    0    1    0    0
GCGAGGGCTGGGACTTTGCTT     ARAGTLL       0    0    0    0    0    0    1    0    0    0
GCGAGGGCTGGTTGGACACCA     ARAGWTP       0    0    0    0    0    0    0    0    0    1
GCGAGGGCTGGTTGGACTCCT     ARAGWTP       0    0    0    0    0    0    0    0    0    3
GCGAGGGCTGTACCGCAGAAA     ARAVPQK       0    0    0    0    0    0    1    0    0    0
GCGAGGGCTGTTCCGCTGAAT     ARAVPLN       0    0    0    0    0    0    1    0    0    0
GCGAGGGCTTAGGGGATGACG     ARAQGMT       0    0    0    0    0    0    0    0    0    1
GCGAGGGCTTAGGGGATGACT     ARAQGMT       0    0    0    0    0    0    0    0    0    1
GCGAGGGCTTCTGGTTATTCT     ARASGYS       0    0    0    0    0    3    0    0    0    0
GCGAGGGCTTTGACGCAGGCG     ARALTQA       0    0    0    0    0    0    0    1    0    0
GCGAGGGCTTTGACGCTGGCG     ARALTLA       0    0    0    0    0    0    3    1    0    0
GCGAGGGCTTTGCAGTGGCAT     ARALQWH       0    0    0    0    0    3    0    0    0    0
GCGAGGGCTTTTACGAATGGT     ARAFTNG       0    0    0    0    0    0    1    0    0    0
GCGAGGGGGACGATGTGGGAA     ARGTMWE       0    0    0    0    0    1    0    0    0    0
GCGAGGGGGACTGGTCCGATT     ARGTGPI       0    0    0    0    3    0    0    0    0    0
GCGAGGGGGCATGTGACTAGT     ARGHVTS       0    0    0    3    0    0    0    0    0    0
GCGAGGGGGCCGAGGGTGGGT     ARGPRVG       0    0    0    0    0    0    1    0    0    0
GCGAGGGGGGAGCCGGGGATA     ARGEPGI       0    0    0    0    0    0    0    0    0    1
GCGAGGGGGGAGCCGGGGATT     ARGEPGI       0    0    0    0    0    0    0    0    0    1
GCGAGGGGGGAGTTGTGGCCT     ARGELWP       0    0    0    0    0    0    0    1    0    0
GCGAGGGGGTCGATGTGGGAT     ARGSMWD       0    0    0    0    0    1    0    0    0    0
GCGAGGGGGTCGATTGAGCTG     ARGSIEL       0    0    0    3    0    0    0    0    0    0
GCGAGGGGTACTCTTGATCCG     ARGTLDP       0    0    1    0    0    0    0    0    0    0
GCGAGGGGTCATAATAGTTAA     ARGHNS*       0    0    0    0    0    0    1    0    0    0
GCGAGGGGTCATAATAGTTAT     ARGHNSY       0    0    0    0    0    0    1    0    0    0
GCGAGGGGTCATGGGTAGACT     ARGHGQT       0    0    0    0    0    0    0    0    0    1
GCGAGGGGTCCGGGTCCTATT     ARGPGPI       0    0    0    0    0    0    3    0    0    0
GCGAGGGGTGCTGAGGGGACG     ARGAEGT       0    0    0    0    0    0    0    3    0    0
GCGAGGGGTGTTGCTCTGACT     ARGVALT       0    0    0    0    0    0    0    0    0    1
GCGAGGGGTTATACTGCTTCG     ARGYTAS       0    0    0    0    0    0    0    1    0    0
GCGAGGGTGAATACTACTAGT     ARVNTTS       0    0    0    1    0    0    0    0    0    0
GCGAGGGTGACGCTTAGGCAG     ARVTLRQ       0    0    0    0    0    0    0    0    0    1
GCGAGGGTGACGCTTAGTCAT     ARVTLSH       0    0    0    0    0    0    0    0    0    1
GCGAGGGTGACGCTTATTACT     ARVTLIT       0    0    0    0    0    0    3    0    0    0
GCGAGGGTGAGTGCGGAGCAA     ARVSAEQ       0    0    0    0    0    0    0    0    0    1
GCGAGGGTGAGTGCGGAGCAT     ARVSAEH       0    0    0    0    0    0    0    0    0    1
GCGAGGGTGATTCCGCTTACG     ARVIPLT       0    0    0    0    0    0    1    0    0    0
GCGAGGGTGGCTTGGGCGTAA     ARVAWA*       0    0    0    0    0    1    0    0    0    0
GCGAGGGTGGCTTGGGCGTAT     ARVAWAY       0    0    0    0    0    1    0    0    0    0
GCGAGGGTGGTTACTAGTATT     ARVVTSI       0    0    0    0    0    1    0    0    0    0
GCGAGGGTGTATGCGTCGTTG     ARVYASL       0    0    0    0    0    3    0    0    0    0
GCGAGGGTGTGGTCGTTTCCG     ARVWSFP       0    0    0    0    0    0    0    0    1    0
GCGAGGGTGTGGTTTCCTACT     ARVWFPT       0    0    0    0    0    0    3    0    0    0
GCGAGGGTGTTTTCGGAGCTT     ARVFSEL       0    0    0    0    0    0    1    0    0    0
GCGAGGGTTAATACGTATCAG     ARVNTYQ       0    0    0    0    0    0    0    3    0    0
GCGAGGGTTACTTCTTCTCCT     ARVTSSP       0    0    0    0    0    0    0    1    0    0
GCGAGGGTTCATGAGTCGACG     ARVHEST       0    0    1    0    0    0    0    0    0    3
GCGAGGGTTCATGAGTCGACT     ARVHEST       0    0    1    0    0    0    0    0    0    0
GCGAGGGTTCCTAGGGCGGAT     ARVPRAD       0    0    0    0    0    0    1    0    0    0
GCGAGGGTTGATCGGAATGGG     ARVDRNG       0    0    0    0    0    0    1    0    0    0
GCGAGGGTTGTTCCTCTTAAG     ARVVPLK       0    0    0    0    1    0    0    0    0    0
GCGAGGGTTTAGAATTGGTTG     ARVQNWL       0    0    0    0    0    0    0    1    0    0
GCGAGGGTTTATACGAAGCCT     ARVYTKP       0    0    0    0    0    0    1    0    0    0
GCGAGGGTTTATGATTCTTGG     ARVYDSW       0    0    0    0    0    1    0    0    0    0
GCGAGGGTTTATTCGGTGCGT     ARVYSVR       0    0    0    0    0    1    0    0    0    0
GCGAGGGTTTTTCCTGTGGAG     ARVFPVE       0    0    0    0    0    0    3    0    0    0
GCGAGGTATACTGATGCTAAT     ARYTDAN       0    0    0    0    0    1    0    0    0    0
GCGAGGTATCCGGGTCCTAGT     ARYPGPS       0    0    0    0    0    0    1    1    0    0
GCGAGGTATCTTCATCTGCAT     ARYLHLH       0    0    0    0    0    0    0    0    1    0
GCGAGGTATGATTATACTTTT     ARYDYTF       0    0    0    0    0    0    0    0    0    1
GCGAGGTATGCGGATCAGGAT     ARYADQD       0    0    0    1    0    0    0    0    0    0
GCGAGGTATGCTACTGCTCCT     ARYATAP       0    0    0    0    0    0    0    1    0    0
GCGAGGTATGCTTCTGTGCAT     ARYASVH       0    0    0    0    0    4    0    0    1    0
GCGAGGTCGCCGGCTTAGACG     ARSPAQT       0    0    0    0    0    0    0    0    0    3
GCGAGGTCGCTTACGATTAAG     ARSLTIK       0    0    0    0    0    3    0    0    0    0
GCGAGGTCGCTTATTCTGACT     ARSLILT       0    0    0    0    0    0    1    0    0    0
GCGAGGTCGGATACGCAGGTG     ARSDTQV       0    0    1    0    0    0    0    0    0    0
GCGAGGTCGGATACGCAGGTT     ARSDTQV       0    0    1    0    0    0    0    0    0    0
GCGAGGTCGGATTATGTGGCG     ARSDYVA       0    0    0    0    0    0    0    0    0    3
GCGAGGTCGGCGCAAGAGAGG     ARSAQER       0    0    0    0    0    0    0    1    0    0
GCGAGGTCGGCGCATGAGAGG     ARSAHER       0    0    0    0    0    0    0    1    0    0
GCGAGGTCGGCTGAGACGATT     ARSAETI       0    0    0    0    0    1    0    0    0    0
GCGAGGTCGGTGCTTTCGGAT     ARSVLSD       0    0    0    0    0    0    0    0    1    0
GCGAGGTCGTATACTATGAGT     ARSYTMS       0    0    0    1    0    0    0    0    0    0
GCGAGGTCGTTTCCGCCTGGT     ARSFPPG       0    0    3    0    0    0    0    0    0    0
GCGAGGTCTCATGATCCTATT     ARSHDPI       0    0    0    0    0    0    0    0    3    0
GCGAGGTCTCCGGGGGATCGT     ARSPGDR       0    0    0    0    0    1    0    0    0    0
GCGAGGTCTCTGACGCATATG     ARSLTHM       0    0    0    0    0    0    0    0    0    1
GCGAGGTCTGCTACTAATTCA     ARSATNS       0    0    0    0    0    0    1    0    0    0
GCGAGGTCTGCTACTAATTCT     ARSATNS       0    0    0    0    0    0    1    0    0    0
GCGAGGTGGATTAATGCTTGG     ARWINAW       0    0    0    0    0    0    0    0    1    0
GCGAGGTGGCATACGCATCCT     ARWHTHP       0    0    0    0    0    0    1    0    0    0
GCGAGGTGGCCGGTGGAGCCT     ARWPVEP       0    0    0    0    0    3    3    0    0    0
GCGAGGTGGGGTCAGCCGGAG     ARWGQPE       0    0    0    0    0    0    1    0    0    0
GCGAGGTGGGTTACTCCGACT     ARWVTPT       0    0    0    0    0    0    0    0    0    1
GCGAGGTGGTCTCCGGTTGCT     ARWSPVA       0    0    0    0    0    0    0    0    0    1
GCGAGGTGGTTGCCGTTTATT     ARWLPFI       0    0    0    0    0    0    1    0    0    0
GCGAGGTGTCATTATTGGAGT     ARCHYWS       0    0    0    0    0    1    0    0    0    0
GCGAGGTGTCCTGGTGAGGCG     ARCPGEA       0    0    0    0    0    0    0    1    0    0
GCGAGGTGTGCGATTAAGCAA     ARCAIKQ       0    0    0    0    0    0    1    0    0    0
GCGAGGTGTGCGATTAAGCAT     ARCAIKH       0    0    0    0    0    0    1    0    0    0
GCGAGGTGTGTTACGTTTACG     ARCVTFT       0    0    0    0    0    0    1    0    0    3
GCGAGGTTGACGAATAATACT     ARLTNNT       0    0    0    0    1    0    0    0    0    0
GCGAGGTTGACGCCTCCTGGT     ARLTPPG       0    0    0    0    3    0    0    0    0    0
GCGAGGTTGCCTATTGCGATT     ARLPIAI       0    0    0    0    0    0    1    0    0    0
GCGAGGTTGGCTGATCCGAGA     ARLADPR       0    0    0    0    0    0    0    1    0    0
GCGAGGTTGGCTGATCCGAGT     ARLADPS       0    0    0    0    0    0    0    1    0    0
GCGAGGTTGTCGGATGCTGGA     ARLSDAG       0    0    0    0    0    0    1    0    0    0
GCGAGGTTGTCGGATGCTGGT     ARLSDAG       0    0    0    0    0    0    1    0    0    0
GCGAGGTTGTTGCAGACTCAT     ARLLQTH       0    0    0    0    0    0    0    0    0    1
GCGAGGTTGTTTCCGTTTGGG     ARLFPFG       0    0    0    0    0    1    0    0    0    0
GCGAGGTTTAATGATGATGGT     ARFNDDG       0    0    0    0    0    0    0    1    0    0
GCGAGGTTTATTGCTGTTTCA     ARFIAVS       0    0    0    1    0    0    0    0    0    0
GCGAGGTTTCCTGCGCTGCCG     ARFPALP       0    0    0    0    0    0    0    0    0    1
GCGAGGTTTCCTGCTCCTAGT     ARFPAPS       0    0    0    0    0    3    0    1    0    0
GCGAGGTTTGATTATACTATG     ARFDYTM       0    0    0    0    0    0    0    0    1    0
GCGAGGTTTGCGAATTCTTCT     ARFANSS       0    0    0    0    0    0    0    0    3    0
GCGAGGTTTGTGGATTCGATT     ARFVDSI       0    0    0    0    0    0    0    0    0    1
GCGAGGTTTGTTACGCCTATT     ARFVTPI       0    0    0    0    0    0    0    1    0    0
GCGAGGTTTGTTCTTGAGCAT     ARFVLEH       0    0    0    0    0    0    0    0    0    3
GCGAGGTTTTAGACGCTGGTA     ARFQTLV       0    0    0    0    0    0    1    0    0    0
GCGAGGTTTTAGACGCTGGTT     ARFQTLV       0    0    0    0    0    0    3    0    0    0
GCGAGGTTTTCTTGGAATCAT     ARFSWNH       0    0    0    1    0    0    0    0    0    0
GCGAGGTTTTGGCTTCCGACG     ARFWLPT       0    0    0    0    0    0    0    0    0    1
GCGAGGTTTTGTAAGGAAGCT     ARFCKEA       0    0    0    0    0    0    0    0    1    0
GCGAGGTTTTGTAAGGATGCG     ARFCKDA       0    0    0    0    0    0    0    0    1    0
GCGAGTAAAAAAGGAAGGCAA     ASKKGRQ       0    0    0    0    0    1    0    0    0    0
GCGAGTAAAAGAGAAAGACCA     ASKRERP       0    0    0    0    0    0    1    0    0    0
GCGAGTAAGAAGGAAGAAACA     ASKKEET       0    0    0    0    0    0    0    0    0    1
GCGAGTAAGACGGAGTATGTT     ASKTEYV       0    0    0    0    0    0    0    1    0    0
GCGAGTAAGACGTCTACGATG     ASKTSTM       0    0    1    0    0    0    0    0    0    0
GCGAGTAAGAGTTGGTCTATT     ASKSWSI       0    0    0    0    0    0    0    0    0    1
GCGAGTAAGATGCTGTCTTAT     ASKMLSY       0    0    0    0    0    0    0    1    0    0
GCGAGTAAGATGGATGATACT     ASKMDDT       0    0    0    0    0    0    0    0    0    1
GCGAGTAAGATGTCTTTGAGT     ASKMSLS       0    0    0    0    0    0    3    0    0    0
GCGAGTAAGATGTTGAATACT     ASKMLNT       0    0    0    0    1    0    0    0    0    0
GCGAGTAAGATTCGGTATCCA     ASKIRYP       0    0    0    1    0    0    0    0    0    0
GCGAGTAAGCCTATGAATGCA     ASKPMNA       0    0    0    0    0    0    0    1    0    0
GCGAGTAAGGATATGTCGCGT     ASKDMSR       0    0    0    0    0    3    0    0    0    0
GCGAGTAAGGATCCGCTTAAG     ASKDPLK       0    0    0    0    0    0    0    0    0    3
GCGAGTAAGGATTCTTTTGCA     ASKDSFA       0    0    0    0    0    0    0    0    0    1
GCGAGTAAGGATTCTTTTGCT     ASKDSFA       0    0    0    0    0    0    0    0    0    3
GCGAGTAAGGTGTATTGGATT     ASKVYWI       0    0    0    0    0    0    0    3    0    0
GCGAGTAAGTCGCCGTTTTCT     ASKSPFS       0    0    0    1    0    0    0    0    0    0
GCGAGTAAGTTTCGGTATCCT     ASKFRYP       0    0    0    1    0    0    0    0    0    0
GCGAGTAATACGGATTATAAT     ASNTDYN       0    0    0    0    0    0    3    0    0    0
GCGAGTAATACGTATACGGTG     ASNTYTV       0    0    1    0    0    0    0    0    0    0
GCGAGTAATACTCTGACTAAT     ASNTLTN       0    0    0    0    0    0    0    0    0    1
GCGAGTAATAGTTGGGTGCTT     ASNSWVL       0    0    1    0    0    0    0    0    0    0
GCGAGTAATATGCCTGCGAAG     ASNMPAK       0    0    0    0    3    0    0    0    0    0
GCGAGTAATATTTATTATCCT     ASNIYYP       0    0    0    0    0    0    1    0    0    0
GCGAGTAATCATAATACTTCG     ASNHNTS       0    0    0    0    0    0    0    1    0    0
GCGAGTAATCATGAGTTGTAT     ASNHELY       0    0    0    0    0    0    3    0    0    0
GCGAGTAATCATTTGAGAAAA     ASNHLRK       0    0    0    1    0    0    0    0    0    0
GCGAGTAATCATTTTGCGCAT     ASNHFAH       0    0    3    0    0    0    0    0    0    0
GCGAGTAATCCGCAGTCTGAT     ASNPQSD       0    0    0    0    0    1    0    0    0    0
GCGAGTAATCGGATGCCTCGT     ASNRMPR       0    0    0    0    0    0    1    0    0    0
GCGAGTAATCTAATTGGTCAT     ASNLIGH       0    0    0    0    0    0    0    1    0    0
GCGAGTAATCTGAAGAGTATG     ASNLKSM       0    0    0    0    0    0    0    0    0    1
GCGAGTAATCTGAAGTAACAT     ASNLK*H       0    0    0    1    0    0    0    0    0    0
GCGAGTAATCTGAAGTATCTG     ASNLKYL       0    0    0    1    0    0    0    0    0    0
GCGAGTAATCTGCAGCCTATA     ASNLQPI       0    0    1    0    0    0    0    0    0    0
GCGAGTAATCTGCAGCCTATT     ASNLQPI       0    0    1    0    0    0    0    0    0    0
GCGAGTAATGCGATTCGGAAT     ASNAIRN       0    0    3    0    0    0    0    0    0    0
GCGAGTAATGCGTCTCAGGCT     ASNASQA       0    0    0    1    0    0    0    0    0    0
GCGAGTAATGGGCCTCATAAT     ASNGPHN       0    0    1    0    0    0    0    0    1    0
GCGAGTAATGGTCCGGAGCCT     ASNGPEP       0    0    0    0    0    0    0    3    0    0
GCGAGTAATGTGCAGCCGCCG     ASNVQPP       0    0    0    0    0    0    0    0    0    3
GCGAGTAATGTGGCGCATCTG     ASNVAHL       0    0    0    0    0    0    0    0    0    1
GCGAGTAATTAGGGGAATACG     ASNQGNT       0    0    0    3    0    0    0    0    0    0
GCGAGTAATTATGGGGGGAAA     ASNYGGK       0    0    0    0    0    0    1    0    0    0
GCGAGTAATTATGGGGGGAAT     ASNYGGN       0    0    0    0    0    0    1    0    0    0
GCGAGTAATTATTATCAGTCT     ASNYYQS       0    0    0    0    0    0    0    0    3    0
GCGAGTAATTCGCATCCGAGG     ASNSHPR       0    0    0    0    0    0    1    0    0    1
GCGAGTAATTCTACTACGCAT     ASNSTTH       0    0    0    0    0    0    1    0    0    0
GCGAGTAATTGGCATCTGCGT     ASNWHLR       0    0    1    0    0    1    0    0    0    0
GCGAGTAATTGGCATCTGCTA     ASNWHLL       0    0    0    0    0    1    0    0    0    0
GCGAGTAATTGTCCGAGTACA     ASNCPST       0    0    0    0    0    0    0    1    0    0
GCGAGTAATTGTCCGAGTACT     ASNCPST       0    0    0    0    0    0    0    1    0    0
GCGAGTACAGAAAAAAAAAAA     ASTEKKK       0    0    0    0    0    0    0    0    0    1
GCGAGTACAGAGAGAAAAAGG     ASTERKR       0    0    0    0    0    0    0    0    0    1
GCGAGTACGAAGTATCATCTT     ASTKYHL       0    0    0    0    0    0    0    0    0    1
GCGAGTACGAAGTTTCATCTA     ASTKFHL       0    0    0    0    0    0    0    0    0    1
GCGAGTACGACGAAGACGTGG     ASTTKTW       0    0    0    0    0    0    0    3    0    0
GCGAGTACGACGGATAAGGAG     ASTTDKE       0    0    0    0    0    1    0    0    0    1
GCGAGTACGACGTTGACTTAA     ASTTLT*       0    0    0    0    0    0    0    1    0    0
GCGAGTACGACGTTGACTTAT     ASTTLTY       0    0    0    0    0    0    0    1    0    0
GCGAGTACGAGGGTTCATGTT     ASTRVHV       0    0    0    0    0    0    1    0    0    0
GCGAGTACGAGTACGCAGTTG     ASTSTQL       0    0    0    3    0    0    0    0    0    0
GCGAGTACGAGTGATGGTTAA     ASTSDG*       0    0    0    0    0    1    0    0    0    0
GCGAGTACGAGTGATGGTTAT     ASTSDGY       0    0    0    0    0    1    0    0    0    0
GCGAGTACGAGTGTGGGTCTG     ASTSVGL       0    0    1    0    0    0    0    0    0    0
GCGAGTACGATGCCTCCGCGT     ASTMPPR       0    0    0    0    0    0    1    0    0    0
GCGAGTACGCATAATTGTAGT     ASTHNCS       0    0    0    0    0    0    3    0    0    0
GCGAGTACGCATACGCATAGA     ASTHTHR       0    0    0    0    0    1    0    0    0    0
GCGAGTACGCATACGCATAGT     ASTHTHS       0    0    0    0    0    1    0    1    0    0
GCGAGTACGCATGCTACTGGT     ASTHATG       0    0    0    1    0    0    0    0    0    0
GCGAGTACGCCGTTTCTGCTG     ASTPFLL       0    0    0    0    0    0    3    0    0    0
GCGAGTACGCCTCATCATGTG     ASTPHHV       0    0    0    0    0    0    3    1    0    0
GCGAGTACGGAGGGTCATTTG     ASTEGHL       0    0    0    3    0    0    0    0    0    0
GCGAGTACGGATAAGCAAAAG     ASTDKQK       0    0    0    0    0    0    0    0    1    0
GCGAGTACGGCGAGGCCTCAG     ASTARPQ       0    0    1    0    0    0    0    0    0    0
GCGAGTACGGGGTGTTTGGCT     ASTGCLA       0    0    0    0    0    0    0    0    0    3
GCGAGTACGGTTAAGCATTAG     ASTVKHQ       0    0    0    0    0    0    0    0    1    0
GCGAGTACGGTTACTCGAAGA     ASTVTRR       0    0    0    0    0    0    1    0    0    0
GCGAGTACGGTTACTCGTAGT     ASTVTRS       0    0    0    0    0    0    1    0    0    0
GCGAGTACGGTTGATCGGAGT     ASTVDRS       0    0    0    0    0    0    1    0    0    0
GCGAGTACGTAGACTCAGCAT     ASTQTQH       0    0    0    0    0    0    0    1    0    0
GCGAGTACGTAGACTCAGCTG     ASTQTQL       0    0    0    0    0    0    0    1    0    0
GCGAGTACGTATTCTCATGCG     ASTYSHA       0    0    0    0    0    0    1    0    0    0
GCGAGTACGTCTGAATATTCT     ASTSEYS       0    0    0    0    0    0    1    0    0    0
GCGAGTACGTCTGATTATTCT     ASTSDYS       0    0    0    0    0    0    1    0    0    0
GCGAGTACGTTTAATTTTGCT     ASTFNFA       0    0    0    0    0    0    0    0    0    1
GCGAGTACGTTTACGTCTGAG     ASTFTSE       0    0    0    0    0    0    0    0    1    0
GCGAGTACTAAGATTGAGCTA     ASTKIEL       0    0    0    0    0    1    0    0    0    0
GCGAGTACTAAGATTGAGCTT     ASTKIEL       0    0    0    0    0    1    0    0    0    0
GCGAGTACTAATATGAATAAG     ASTNMNK       0    0    0    0    0    1    0    0    0    0
GCGAGTACTAATCGGATTCCT     ASTNRIP       0    0    0    0    0    0    0    0    0    1
GCGAGTACTACTAGTCGGGTT     ASTTSRV       0    0    0    0    0    0    0    1    0    0
GCGAGTACTACTATGGCTCCG     ASTTMAP       0    0    0    0    0    0    0    3    0    0
GCGAGTACTACTTATAAGAAG     ASTTYKK       0    0    0    0    0    0    1    0    0    0
GCGAGTACTAGTTATGTTACT     ASTSYVT       0    0    0    0    0    0    1    0    0    0
GCGAGTACTATTGTGAAGCAG     ASTIVKQ       0    0    0    0    3    0    0    0    0    0
GCGAGTACTCATTCGAAGGAG     ASTHSKE       0    0    0    0    0    0    1    0    0    0
GCGAGTACTCATTTTTCTCTA     ASTHFSL       0    0    0    0    0    1    0    0    0    0
GCGAGTACTCCGAGGCTTGTT     ASTPRLV       0    0    0    0    1    0    0    0    0    0
GCGAGTACTCCGTGGAAGAAG     ASTPWKK       0    0    0    0    0    0    0    0    0    1
GCGAGTACTCCGTGGATGAAG     ASTPWMK       0    0    0    0    0    0    0    0    0    1
GCGAGTACTCCTAAGTAGACA     ASTPKQT       0    0    0    0    0    0    0    1    0    0
GCGAGTACTCCTAAGTTGTCT     ASTPKLS       0    0    0    0    0    0    0    1    0    0
GCGAGTACTCGTATTTTGGAG     ASTRILE       0    0    0    0    0    0    0    1    0    0
GCGAGTACTCTGGGGATGTTG     ASTLGML       0    0    0    0    0    0    0    0    0    1
GCGAGTACTCTTTTTTCTCTT     ASTLFSL       0    0    0    0    0    1    0    0    0    0
GCGAGTACTGAGTCGGGTCCT     ASTESGP       0    0    0    0    0    1    0    0    0    0
GCGAGTACTGATCAGGTTAGT     ASTDQVS       0    0    0    0    0    0    0    0    0    1
GCGAGTACTGATTTTAATTTT     ASTDFNF       0    0    0    0    0    0    0    0    0    1
GCGAGTACTGCGCTTACTTGG     ASTALTW       0    0    0    0    0    0    3    0    0    0
GCGAGTACTGTGGCTGAGCTT     ASTVAEL       0    0    0    0    0    1    0    0    0    0
GCGAGTACTTATTGTTATAGG     ASTYCYR       0    0    0    0    0    0    4    0    0    0
GCGAGTACTTCGAGTCATCCA     ASTSSHP       0    0    0    0    0    0    1    0    0    0
GCGAGTACTTCGAGTCATCCT     ASTSSHP       0    0    0    0    0    0    1    0    0    0
GCGAGTACTTCGCCTAGTTTG     ASTSPSL       0    0    0    0    0    0    0    0    3    0
GCGAGTACTTCTCTGACTCCT     ASTSLTP       0    0    0    0    0    0    0    0    0    1
GCGAGTACTTGGCCTGCTATT     ASTWPAI       0    0    0    0    0    0    0    3    0    0
GCGAGTACTTGTCTGACGACG     ASTCLTT       0    0    0    0    0    0    0    0    1    0
GCGAGTACTTGTGGGATTGAT     ASTCGID       0    0    0    0    0    0    0    0    0    1
GCGAGTACTTGTTCTGAGGAG     ASTCSEE       0    0    0    0    0    0    1    0    0    0
GCGAGTAGAGGACAACCAACG     ASRGQPT       0    0    0    1    0    0    0    0    0    0
GCGAGTAGGCCTCATGTTCCG     ASRPHVP       0    0    0    0    0    0    3    0    0    0
GCGAGTAGGCTTTTTAGTAAT     ASRLFSN       0    0    0    0    0    0    0    0    0    1
GCGAGTAGGGCTGATGTTTTT     ASRADVF       0    0    0    0    0    0    3    0    0    0
GCGAGTAGGGCTGGGTCGACG     ASRAGST       0    0    0    0    0    0    3    0    0    0
GCGAGTAGGGTTCTGAGTACG     ASRVLST       0    0    0    0    0    1    0    0    0    0
GCGAGTAGTACGATTCCTACT     ASSTIPT       0    0    0    0    0    0    1    0    0    0
GCGAGTAGTACGCCTGTGTCA     ASSTPVS       0    0    0    0    0    0    0    0    0    1
GCGAGTAGTACGCCTGTGTCT     ASSTPVS       0    0    0    0    0    0    0    0    0    1
GCGAGTAGTACTATTACGGAG     ASSTITE       0    0    0    0    0    0    0    0    0    1
GCGAGTAGTACTTGGCATTTT     ASSTWHF       0    0    0    0    0    0    0    0    0    1
GCGAGTAGTACTTGGGTTAAT     ASSTWVN       0    0    0    0    0    0    1    0    0    0
GCGAGTAGTAGGCTGCTTGAG     ASSRLLE       0    0    0    0    0    0    4    0    0    0
GCGAGTAGTATGAAGTATTTG     ASSMKYL       0    0    0    0    0    0    0    0    3    0
GCGAGTAGTATGTTGACTGTG     ASSMLTV       0    0    0    0    0    0    0    1    0    0
GCGAGTAGTCCGAAGTTTTAT     ASSPKFY       0    0    0    0    0    0    0    0    0    1
GCGAGTAGTCCTCCGAATGCG     ASSPPNA       0    0    0    0    0    3    0    0    0    0
GCGAGTAGTCCTGAGCTTCTG     ASSPELL       0    0    3    0    0    0    0    0    0    0
GCGAGTAGTCGTATTGTTTTG     ASSRIVL       0    0    0    0    0    1    0    0    0    0
GCGAGTAGTGAGAAGTCTGAT     ASSEKSD       0    0    0    0    1    0    0    0    0    0
GCGAGTAGTGCTAAGCCGACA     ASSAKPT       0    0    0    0    0    0    1    0    0    0
GCGAGTAGTGCTAAGCCGACT     ASSAKPT       0    0    0    0    0    0    1    0    0    0
GCGAGTAGTGCTCATCGTCCT     ASSAHRP       0    0    0    0    0    3    0    0    0    0
GCGAGTAGTGCTGTTACGGAT     ASSAVTD       0    0    0    0    0    1    0    0    1    0
GCGAGTAGTGGTATTATGCAA     ASSGIMQ       0    0    0    0    0    0    1    0    0    0
GCGAGTAGTGGTCTGCAGCAG     ASSGLQQ       0    0    1    0    0    3    0    0    0    1
GCGAGTAGTGGTCTTCCTACG     ASSGLPT       0    0    0    3    0    0    0    0    0    0
GCGAGTAGTTATTCTGATGTG     ASSYSDV       0    0    0    0    0    0    0    0    3    0
GCGAGTAGTTATTTTGCTTTT     ASSYFAF       0    0    0    0    0    0    3    0    0    0
GCGAGTAGTTCGTCTTTGCAT     ASSSSLH       0    0    0    0    0    0    1    0    0    1
GCGAGTAGTTGGCTTCTTACA     ASSWLLT       0    0    0    0    0    0    0    1    0    0
GCGAGTAGTTGGCTTCTTACT     ASSWLLT       0    0    0    0    0    0    0    1    0    0
GCGAGTAGTTTGCGTACTAAT     ASSLRTN       0    0    0    3    0    0    0    0    0    0
GCGAGTATGAATAAGAGTAAT     ASMNKSN       0    0    0    0    0    3    0    0    0    0
GCGAGTATGAATCGTACTCTT     ASMNRTL       0    0    0    0    0    0    1    0    0    0
GCGAGTATGAATGCGTTGGCG     ASMNALA       0    0    0    0    0    0    0    1    0    0
GCGAGTATGACGTCGCTTAGG     ASMTSLR       0    0    0    0    0    1    0    0    0    0
GCGAGTATGACGTCTCATCAT     ASMTSHH       0    0    0    0    0    0    0    3    0    0
GCGAGTATGAGGACTCAGACG     ASMRTQT       0    0    0    0    1    0    0    0    0    0
GCGAGTATGAGTAGGGGTGTG     ASMSRGV       0    0    0    0    0    0    0    1    0    0
GCGAGTATGATGTTGCAGGAT     ASMMLQD       0    0    0    0    0    1    0    0    0    0
GCGAGTATGATTAATCCTATG     ASMINPM       0    0    0    0    0    1    0    0    0    0
GCGAGTATGATTAGTTATAAT     ASMISYN       0    0    0    0    0    0    0    0    0    1
GCGAGTATGATTGCGCGGTTG     ASMIARL       0    0    0    0    0    0    0    0    0    1
GCGAGTATGCATAATTCTCAG     ASMHNSQ       0    0    0    0    0    1    0    0    0    0
GCGAGTATGCATGCTTTTGAT     ASMHAFD       0    0    0    0    0    1    0    0    0    0
GCGAGTATGCCGATGTAAAGA     ASMPM*R       0    0    0    0    0    0    0    0    0    1
GCGAGTATGCCGATGTTTAGT     ASMPMFS       0    0    0    0    0    0    3    0    0    3
GCGAGTATGCCGTATAAGCAG     ASMPYKQ       0    0    0    0    0    0    0    0    1    0
GCGAGTATGCCTGGTTGTCAG     ASMPGCQ       0    0    0    0    0    1    0    0    0    0
GCGAGTATGCGTGCGCTTAGT     ASMRALS       0    0    0    0    0    0    0    1    0    0
GCGAGTATGGATCTGGCTACG     ASMDLAT       0    0    0    0    0    0    0    0    1    0
GCGAGTATGGATCTTAGTTCT     ASMDLSS       0    0    0    0    0    0    1    0    0    0
GCGAGTATGGATTCGTATTCT     ASMDSYS       0    0    0    0    0    0    0    0    1    0
GCGAGTATGGATTGGCGGTCG     ASMDWRS       0    0    0    0    0    0    0    0    0    1
GCGAGTATGGATTGGCGGTCT     ASMDWRS       0    0    0    0    0    0    0    0    0    1
GCGAGTATGGCTCCTAAGAAT     ASMAPKN       0    0    3    0    0    0    0    0    0    0
GCGAGTATGGTGCAGTTGTCG     ASMVQLS       0    0    0    0    0    0    3    0    0    0
GCGAGTATGTGGACTCAGACG     ASMWTQT       0    0    0    0    1    0    0    0    0    0
GCGAGTATGTTGGATGCTCCG     ASMLDAP       0    0    0    0    0    0    0    0    0    3
GCGAGTATGTTGGCTCTTTTT     ASMLALF       0    0    0    0    0    0    0    0    0    1
GCGAGTATTAAGCCTCCGATA     ASIKPPI       0    0    0    0    0    0    0    0    0    1
GCGAGTATTAAGCCTCCGATT     ASIKPPI       0    0    0    0    1    0    0    1    0    0
GCGAGTATTAAGGCGAAGTCG     ASIKAKS       0    0    0    0    0    0    1    0    0    0
GCGAGTATTAATGATTCGAGT     ASINDSS       0    0    0    0    0    0    0    0    0    1
GCGAGTATTACGAATGATTAA     ASITND*       0    0    0    0    1    0    0    0    0    0
GCGAGTATTACGAATGATTTA     ASITNDL       0    0    1    1    4    0    1    1    1    1
GCGAGTATTACGAGTGATTTT     ASITSDF       0    0    0    1    0    0    0    0    0    0
GCGAGTATTACGATTGAAAAA     ASITIEK       0    0    0    1    0    0    0    0    0    0
GCGAGTATTACTCCTCCTATG     ASITPPM       0    0    0    0    0    0    0    0    0    1
GCGAGTATTACTCCTTGTATT     ASITPCI       0    0    0    0    0    0    0    0    0    3
GCGAGTATTATTAATGAGACG     ASIINET       0    0    0    0    0    0    3    0    0    0
GCGAGTATTCAGCTTAAGAAG     ASIQLKK       0    0    0    0    0    0    0    0    0    1
GCGAGTATTCAGCTTAATAAT     ASIQLNN       0    0    0    0    0    0    0    0    0    1
GCGAGTATTCATCCTGATTCG     ASIHPDS       0    0    0    0    0    0    1    0    0    0
GCGAGTATTCCGCGTTTTCCG     ASIPRFP       0    0    0    0    0    0    0    0    1    0
GCGAGTATTCGGCAGGCGTCT     ASIRQAS       0    0    0    0    0    0    0    1    0    0
GCGAGTATTCGTATTGATATT     ASIRIDI       0    0    0    0    0    0    0    1    0    0
GCGAGTATTCGTGCGAATAAT     ASIRANN       0    0    0    0    0    0    0    0    0    3
GCGAGTATTGAGGGTACGCAT     ASIEGTH       0    0    0    0    0    0    1    0    0    0
GCGAGTATTGCGAATGATTTT     ASIANDF       0    0    0    0    0    0    1    0    0    0
GCGAGTATTGCGAGTACTGCG     ASIASTA       0    0    0    0    3    3    0    0    0    0
GCGAGTATTGCGGGGACGAAT     ASIAGTN       0    0    0    0    0    0    0    1    0    0
GCGAGTATTGGTAGGAATGCA     ASIGRNA       0    0    0    0    0    1    0    0    0    0
GCGAGTATTTAGCCTCCGATT     ASIQPPI       0    0    0    0    1    0    0    0    0    1
GCGAGTATTTCGACTAATTCG     ASISTNS       0    0    0    0    0    0    0    1    0    0
GCGAGTATTTCGGGTATGCCG     ASISGMP       0    0    0    0    0    0    0    0    0    1
GCGAGTATTTCTCATCATTAG     ASISHHQ       0    0    0    0    0    0    0    0    0    3
GCGAGTATTTGGCCGAATACG     ASIWPNT       0    0    0    0    0    0    0    1    0    0
GCGAGTATTTGTCTGACGATT     ASICLTI       0    0    0    0    0    0    0    0    0    1
GCGAGTATTTGTGATAGTCCT     ASICDSP       0    0    0    0    0    0    1    0    0    0
GCGAGTCAGAAGCCTAAGACA     ASQKPKT       0    0    0    1    0    0    0    0    0    0
GCGAGTCAGAAGCCTATGTCT     ASQKPMS       0    0    0    1    0    0    0    0    0    0
GCGAGTCAGAATACGGTTAGT     ASQNTVS       0    0    0    0    0    0    0    0    0    3
GCGAGTCAGAATGATACGCGG     ASQNDTR       0    0    0    0    0    1    0    0    0    0
GCGAGTCAGACGAGGCTTATG     ASQTRLM       0    0    0    0    1    0    0    0    0    0
GCGAGTCAGACGATTAATTAT     ASQTINY       0    0    0    0    0    0    0    0    0    1
GCGAGTCAGACGCCTACTCAT     ASQTPTH       0    0    0    0    0    0    0    0    0    1
GCGAGTCAGACGGAGAATTGG     ASQTENW       0    0    0    0    0    1    0    0    0    0
GCGAGTCAGACTGATGTGCAT     ASQTDVH       0    0    0    0    0    0    0    0    0    1
GCGAGTCAGACTGTTGTGCTG     ASQTVVL       0    0    0    0    0    0    0    3    0    0
GCGAGTCAGAGTCATCGAGGA     ASQSHRG       0    0    0    0    0    1    0    0    0    0
GCGAGTCAGAGTCATCGTGGT     ASQSHRG       0    0    0    0    0    1    6    0    0    0
GCGAGTCAGATTGATTCGCAG     ASQIDSQ       0    0    0    0    0    0    1    0    0    0
GCGAGTCAGCAGTCGCATCGT     ASQQSHR       0    0    0    0    0    0    0    3    0    0
GCGAGTCAGCATCATCGGAGG     ASQHHRR       0    0    0    0    0    0    0    1    0    0
GCGAGTCAGCATTCTAAGATG     ASQHSKM       0    0    0    0    0    0    1    0    0    0
GCGAGTCAGCCTAATAAGATT     ASQPNKI       0    0    0    0    0    0    0    1    0    0
GCGAGTCAGCCTAATGGGGGT     ASQPNGG       0    0    0    0    0    0    0    1    0    0
GCGAGTCAGCCTAATGGTGGA     ASQPNGG       0    0    0    0    0    0    0    1    0    0
GCGAGTCAGCCTCAGTTATAA     ASQPQL*       0    0    0    0    0    0    0    1    0    0
GCGAGTCAGCCTCAGTTTGTT     ASQPQFV       0    0    0    0    0    0    0    1    0    0
GCGAGTCAGCGGACGATGGAG     ASQRTME       0    0    0    0    0    0    0    0    1    0
GCGAGTCAGCTGAAGTCTAAT     ASQLKSN       0    0    0    0    0    0    0    1    0    0
GCGAGTCAGCTGAATTCGCCG     ASQLNSP       0    0    0    0    0    0    0    0    0    1
GCGAGTCAGCTTCATCATGCG     ASQLHHA       0    0    0    0    0    0    0    1    0    0
GCGAGTCAGCTTCTTTTTACA     ASQLLFT       0    0    0    0    0    0    0    1    0    0
GCGAGTCAGCTTCTTTTTACT     ASQLLFT       0    0    0    0    0    0    0    1    0    0
GCGAGTCAGCTTGATATGTGG     ASQLDMW       0    0    0    0    0    0    0    0    0    1
GCGAGTCAGCTTGATATGTGT     ASQLDMC       0    0    0    0    0    0    0    0    0    1
GCGAGTCAGCTTTCTAAGATG     ASQLSKM       0    0    0    0    0    0    1    0    0    0
GCGAGTCAGGAGACGGGTACA     ASQETGT       0    0    0    0    0    0    1    0    0    0
GCGAGTCAGGAGACGGGTACT     ASQETGT       0    0    0    0    0    0    1    0    0    0
GCGAGTCAGGTTAATACGCTG     ASQVNTL       0    0    0    0    0    1    0    0    0    0
GCGAGTCAGTATGCTGGGGCT     ASQYAGA       0    0    1    0    0    0    0    0    0    0
GCGAGTCAGTCGATTGTGTTG     ASQSIVL       0    0    0    0    0    0    0    0    0    1
GCGAGTCAGTCGTTGGTTGAT     ASQSLVD       0    0    0    0    0    0    0    1    0    0
GCGAGTCAGTCTTGTTCGCCG     ASQSCSP       0    0    0    0    0    0    3    0    0    0
GCGAGTCAGTTTAATTATGAT     ASQFNYD       0    0    0    0    0    0    1    0    0    0
GCGAGTCATAAGGGTACGTTT     ASHKGTF       0    0    0    0    0    0    0    0    0    1
GCGAGTCATAATATGTCTAAT     ASHNMSN       0    0    0    0    0    0    1    0    0    0
GCGAGTCATAATCCGGTGGAA     ASHNPVE       0    0    0    0    0    0    1    0    0    0
GCGAGTCATAATCCGGTGGAT     ASHNPVD       0    0    0    0    0    0    1    0    0    0
GCGAGTCATAATGGTACGCCG     ASHNGTP       0    0    0    0    1    0    0    0    0    0
GCGAGTCATACTAATTATAAG     ASHTNYK       0    0    0    1    0    0    0    0    0    0
GCGAGTCATACTATGCCGAGT     ASHTMPS       0    0    0    0    0    0    0    0    0    1
GCGAGTCATACTATTACGAAG     ASHTITK       0    0    0    0    0    0    0    3    0    0
GCGAGTCATACTATTACTCAT     ASHTITH       0    0    1    0    0    0    0    0    0    0
GCGAGTCATAGGACGGCGCTT     ASHRTAL       0    0    0    0    0    0    0    0    0    3
GCGAGTCATAGTGAGGTTAAA     ASHSEVK       0    0    0    1    0    0    0    0    0    0
GCGAGTCATAGTGAGGTTAAT     ASHSEVN       0    0    0    1    0    1    1    0    0    1
GCGAGTCATCAGCCGACTATG     ASHQPTM       0    0    0    0    0    1    0    0    0    0
GCGAGTCATCAGGCTCTGTGG     ASHQALW       0    0    0    0    0    0    0    0    0    1
GCGAGTCATCATACTTTGGGT     ASHHTLG       0    0    0    0    0    0    0    1    0    1
GCGAGTCATCCGAATGAGACT     ASHPNET       0    0    0    0    0    0    3    0    0    0
GCGAGTCATCCTATGTGTGGT     ASHPMCG       0    0    0    0    0    0    0    0    0    1
GCGAGTCATCGTGTGACTATT     ASHRVTI       0    0    0    0    1    0    0    0    0    0
GCGAGTCATCGTGTTACGGCT     ASHRVTA       0    0    0    0    0    0    1    0    0    0
GCGAGTCATGGTATGTCGATG     ASHGMSM       0    0    0    0    0    0    0    0    1    0
GCGAGTCATGGTCCTCAGAGG     ASHGPQR       0    0    0    0    0    0    1    0    0    0
GCGAGTCATGGTCCTCAGTGG     ASHGPQW       0    0    0    0    0    0    1    0    0    0
GCGAGTCATGTGGGTCGGTAT     ASHVGRY       0    0    0    0    0    3    0    0    0    0
GCGAGTCATGTGTTGCAGTAT     ASHVLQY       0    0    0    0    0    0    0    0    3    0
GCGAGTCATTATATTTTTAAA     ASHYIFK       0    0    0    0    0    0    0    0    0    1
GCGAGTCATTATATTTTTAAT     ASHYIFN       0    0    0    0    0    0    0    0    0    1
GCGAGTCATTATCTTCATTAA     ASHYLH*       0    0    0    0    0    1    0    0    0    0
GCGAGTCATTATCTTCATTAT     ASHYLHY       0    0    0    0    0    1    0    0    0    0
GCGAGTCATTATGCTCTTCCG     ASHYALP       0    0    0    0    0    0    0    0    0    1
GCGAGTCATTATTGGACGCGT     ASHYWTR       0    0    0    0    0    0    0    0    0    1
GCGAGTCATTATTTGACGACG     ASHYLTT       0    0    0    0    0    0    0    0    0    3
GCGAGTCATTCGCTTATGCTG     ASHSLML       0    0    0    0    0    0    1    0    0    0
GCGAGTCATTCTATGCCGAGT     ASHSMPS       0    0    0    0    0    0    0    0    0    1
GCGAGTCATTGTAGGGCTGAT     ASHCRAD       0    0    0    0    0    1    0    0    0    0
GCGAGTCATTTTTAGAAGGCG     ASHFQKA       0    0    0    0    0    0    0    0    3    0
GCGAGTCCGAAGGTGGCTGCA     ASPKVAA       0    0    0    0    0    1    0    0    0    0
GCGAGTCCGAAGGTGGCTGCT     ASPKVAA       0    0    0    0    0    1    0    0    0    0
GCGAGTCCGAATCGTCTGGCT     ASPNRLA       0    0    0    0    0    0    0    0    1    0
GCGAGTCCGAATGCTACTACT     ASPNATT       0    0    0    0    0    0    1    0    0    0
GCGAGTCCGACTAGTGCGATT     ASPTSAI       0    0    0    0    0    0    3    0    0    0
GCGAGTCCGACTGATACTGAG     ASPTDTE       0    0    0    0    0    3    0    0    0    0
GCGAGTCCGATGCTGCCTCCT     ASPMLPP       0    0    0    0    0    0    0    0    0    1
GCGAGTCCGCATACTTATTTG     ASPHTYL       0    0    3    0    0    0    0    0    0    0
GCGAGTCCGCATATGAGGTCG     ASPHMRS       0    0    0    0    0    0    0    1    0    1
GCGAGTCCGCCGAGGGCGATT     ASPPRAI       0    0    0    0    0    0    0    3    0    0
GCGAGTCCGCTGCATACGACT     ASPLHTT       0    0    0    0    0    0    0    0    1    0
GCGAGTCCGCTTATGAGGTCG     ASPLMRS       0    0    0    0    0    0    0    0    0    1
GCGAGTCCGCTTGATCTGACG     ASPLDLT       0    0    0    0    0    0    0    1    0    0
GCGAGTCCGCTTGATCTGACT     ASPLDLT       0    0    0    0    0    0    0    1    0    0
GCGAGTCCGGGGGATGCGCCT     ASPGDAP       0    0    0    0    0    0    0    0    0    1
GCGAGTCCGGTGAATGCGCGG     ASPVNAR       0    0    0    0    0    0    0    1    0    0
GCGAGTCCGGTTCTGCTGCGT     ASPVLLR       0    0    0    0    0    0    0    0    0    1
GCGAGTCCGGTTGGTCGTTTG     ASPVGRL       0    0    0    0    0    0    1    0    0    0
GCGAGTCCGGTTGGTCGTTTT     ASPVGRF       0    0    0    0    0    0    1    0    0    0
GCGAGTCCGTATGTGACTCCT     ASPYVTP       0    0    0    0    0    3    0    0    0    0
GCGAGTCCGTATTGTGAGCAT     ASPYCEH       0    0    0    0    0    0    0    0    0    1
GCGAGTCCGTCTACTACTCAT     ASPSTTH       0    0    0    0    0    0    1    0    0    0
GCGAGTCCGTGGCCGTCTTAT     ASPWPSY       0    0    0    0    0    3    0    0    0    0
GCGAGTCCTAAGGATGAGGGT     ASPKDEG       0    0    0    0    0    0    0    0    0    3
GCGAGTCCTAAGGCTTTGGCA     ASPKALA       0    0    0    0    0    0    0    0    1    0
GCGAGTCCTAAGGCTTTGGCT     ASPKALA       0    0    0    0    0    0    0    0    1    0
GCGAGTCCTACGTTGCCTAGT     ASPTLPS       0    0    0    0    0    1    0    0    0    0
GCGAGTCCTACTAGGCTTATT     ASPTRLI       0    0    0    0    0    1    0    0    0    0
GCGAGTCCTACTGATATGCAA     ASPTDMQ       0    0    0    0    0    0    0    1    0    0
GCGAGTCCTACTGATATGCAT     ASPTDMH       0    0    0    0    0    0    0    1    0    0
GCGAGTCCTAGTAGTCAGGAT     ASPSSQD       0    0    0    3    0    0    0    0    0    0
GCGAGTCCTAGTCCGTCGCAG     ASPSPSQ       0    0    0    0    0    0    1    0    0    0
GCGAGTCCTAGTGTGGATACG     ASPSVDT       0    0    0    0    0    0    0    1    0    0
GCGAGTCCTATGGAGTCGTTG     ASPMESL       0    0    0    0    0    0    0    3    0    0
GCGAGTCCTATTCCGATGATG     ASPIPMM       0    0    3    0    0    0    0    0    0    0
GCGAGTCCTATTGTGCTGGAT     ASPIVLD       0    0    0    0    0    0    0    0    0    1
GCGAGTCCTCAGTGGACTCAG     ASPQWTQ       0    0    0    0    0    0    3    0    0    0
GCGAGTCCTCATGAGCGTTCA     ASPHERS       0    0    0    0    0    1    0    0    0    0
GCGAGTCCTCATGAGCGTTCT     ASPHERS       0    0    0    0    0    1    0    0    0    0
GCGAGTCCTCCGTATGATTAG     ASPPYDQ       0    0    0    0    0    0    0    1    0    0
GCGAGTCCTCCTCCTTAGAGT     ASPPPQS       0    0    0    3    0    0    0    0    0    0
GCGAGTCCTCGTGCGGATAAT     ASPRADN       0    0    0    0    0    1    0    0    0    0
GCGAGTCCTCTTTCGTTGCCG     ASPLSLP       0    0    0    0    0    0    1    0    0    0
GCGAGTCCTGATTTTGAGACA     ASPDFET       0    0    0    0    0    1    0    0    0    0
GCGAGTCCTGATTTTGAGACT     ASPDFET       0    0    0    0    0    1    0    0    0    0
GCGAGTCCTGCGCTGAATGAT     ASPALND       0    0    0    0    0    0    0    1    0    0
GCGAGTCCTGGGATGCGGTGG     ASPGMRW       0    0    0    0    0    3    0    0    0    0
GCGAGTCCTGTTAATAATCGT     ASPVNNR       0    0    0    3    0    0    0    0    0    0
GCGAGTCCTGTTCCGATGAAT     ASPVPMN       0    0    0    1    0    0    0    1    0    0
GCGAGTCCTGTTCCGATGATT     ASPVPMI       0    0    0    1    0    0    0    0    0    0
GCGAGTCCTTATCCTCGGAAT     ASPYPRN       0    0    0    0    0    0    0    1    0    0
GCGAGTCCTTCTGAGTCGCCT     ASPSESP       0    0    1    0    0    0    0    0    0    0
GCGAGTCCTTGGGTGGATACG     ASPWVDT       0    0    0    0    0    0    0    1    0    0
GCGAGTCCTTGTCCGTCGCAG     ASPCPSQ       0    0    0    0    0    0    1    0    0    0
GCGAGTCCTTTTATGGGGTAG     ASPFMGQ       0    0    0    0    0    0    0    0    3    0
GCGAGTCCTTTTTATGTTGAT     ASPFYVD       0    0    0    0    0    0    0    0    0    1
GCGAGTCGGACGACTCCTATT     ASRTTPI       0    0    0    0    0    0    3    0    0    0
GCGAGTCGGATTGGTGTAAAG     ASRIGVK       0    0    0    0    0    1    0    0    0    0
GCGAGTCGGATTGGTGTTATG     ASRIGVM       0    0    0    0    0    1    0    0    0    1
GCGAGTCGGCTGCTGGTGGCG     ASRLLVA       0    0    0    0    0    0    0    1    0    0
GCGAGTCGGGCGCAGCCTCCT     ASRAQPP       0    0    0    0    0    0    0    0    1    0
GCGAGTCGGGCTAATTCTGAG     ASRANSE       0    0    0    0    0    0    0    0    1    1
GCGAGTCGGGCTGATATGGCG     ASRADMA       0    0    0    0    0    3    0    0    0    1
GCGAGTCGGGTTTCTGGTGAT     ASRVSGD       0    0    0    0    0    0    0    0    0    1
GCGAGTCGGTATCTGGGGCCT     ASRYLGP       0    0    0    0    0    0    3    0    1    0
GCGAGTCGTACGTTGTTGCAT     ASRTLLH       0    0    0    0    0    0    0    1    0    0
GCGAGTCGTACTCCGGCAGAA     ASRTPAE       0    0    0    0    0    1    0    0    0    0
GCGAGTCGTACTCCGGCTGTT     ASRTPAV       0    0    0    0    0    1    0    0    0    0
GCGAGTCGTCATCCTTATACA     ASRHPYT       0    0    0    0    0    0    0    0    1    0
GCGAGTCGTCATCCTTATACT     ASRHPYT       0    0    0    0    0    0    0    0    1    0
GCGAGTCGTCCTAGTCCTCCT     ASRPSPP       0    0    0    0    0    0    0    0    0    1
GCGAGTCGTCTGACTAATCCT     ASRLTNP       0    0    0    0    0    0    0    0    0    3
GCGAGTCGTGCTACTGTGCAT     ASRATVH       0    0    0    0    0    0    1    0    0    0
GCGAGTCGTGTGGGGCTTATT     ASRVGLI       0    0    0    1    0    0    0    0    0    0
GCGAGTCGTGTTGTTACTACG     ASRVVTT       0    0    0    0    0    0    0    0    0    1
GCGAGTCTGAATCTTCATAAG     ASLNLHK       0    0    0    0    0    0    1    0    0    0
GCGAGTCTGACGATTAATTAT     ASLTINY       0    0    0    0    0    0    0    0    0    1
GCGAGTCTGACGTTGGGGGAT     ASLTLGD       0    0    0    0    0    0    0    0    0    1
GCGAGTCTGAGTAATAAGCCG     ASLSNKP       0    0    0    1    0    0    0    0    0    0
GCGAGTCTGATGACTGCGTGG     ASLMTAW       0    0    0    0    0    0    0    0    0    3
GCGAGTCTGATGCGTGTGGGT     ASLMRVG       0    0    0    0    0    0    0    0    0    1
GCGAGTCTGCCGAGGCCGGAT     ASLPRPD       0    0    0    0    0    0    0    1    0    0
GCGAGTCTGCCTCAGATGGAT     ASLPQMD       0    0    0    1    0    0    0    0    0    0
GCGAGTCTGGCGTCTTTTGAG     ASLASFE       0    0    0    1    0    0    3    0    0    0
GCGAGTCTGGCGTGGACTGAT     ASLAWTD       0    0    0    0    0    0    1    0    0    0
GCGAGTCTGGGTACTTGGTAG     ASLGTWQ       0    0    0    0    1    0    0    0    0    0
GCGAGTCTGTATAATGATATG     ASLYNDM       0    0    0    0    0    0    0    0    0    1
GCGAGTCTGTATTATGATATG     ASLYYDM       0    0    0    0    0    0    0    0    0    1
GCGAGTCTGTCGTCTAGGAAT     ASLSSRN       0    0    0    0    0    0    1    0    0    0
GCGAGTCTGTTGGCTTTTTAG     ASLLAFQ       0    0    0    0    0    0    0    0    0    1
GCGAGTCTGTTGGCTTTTTAT     ASLLAFY       0    0    0    0    0    0    0    0    0    1
GCGAGTCTGTTGGGGACTTTT     ASLLGTF       0    0    1    0    0    0    0    0    0    0
GCGAGTCTGTTTAATCATATA     ASLFNHI       0    0    0    0    0    0    0    1    0    0
GCGAGTCTGTTTAATCATATT     ASLFNHI       0    0    0    0    0    0    0    1    0    3
GCGAGTCTGTTTTTTATGCAT     ASLFFMH       0    0    0    0    0    0    0    0    0    3
GCGAGTCTTAATCAGTATTCG     ASLNQYS       0    0    0    0    0    0    0    0    0    3
GCGAGTCTTAGGGGTCCGTTA     ASLRGPL       0    0    0    0    0    0    0    0    0    1
GCGAGTCTTATTTCGGGTGTG     ASLISGV       0    0    0    0    0    0    1    0    0    0
GCGAGTCTTCAGAAGCGTTAT     ASLQKRY       0    0    0    0    0    0    0    0    0    3
GCGAGTCTTCCGGCGGTTAAT     ASLPAVN       0    0    0    0    0    0    0    0    0    3
GCGAGTCTTCCTAATAGGTTG     ASLPNRL       0    0    0    0    0    0    3    0    0    0
GCGAGTCTTCCTATTCATGGG     ASLPIHG       0    0    0    0    0    0    0    1    0    0
GCGAGTCTTCTGACGGCGAGT     ASLLTAS       0    0    0    0    3    0    0    1    0    3
GCGAGTCTTCTTTAGATTAGT     ASLLQIS       0    0    0    0    0    0    3    0    0    0
GCGAGTCTTGAGCTTGAGCAG     ASLELEQ       0    0    0    0    0    0    0    1    0    0
GCGAGTCTTGAGCTTGAGCAT     ASLELEH       0    0    0    0    0    0    0    1    0    0
GCGAGTCTTGCTTCGATGCCG     ASLASMP       0    0    0    0    0    1    0    0    0    0
GCGAGTCTTGTGGATCCGCCG     ASLVDPP       0    0    1    0    0    0    0    0    0    0
GCGAGTCTTTATGGGATTCTT     ASLYGIL       0    0    0    0    0    0    0    1    0    0
GCGAGTCTTTGTGAGACTCCG     ASLCETP       0    0    0    0    0    1    0    0    0    0
GCGAGTCTTTGTGAGACTCCT     ASLCETP       0    0    0    0    0    1    0    0    0    0
GCGAGTCTTTTGACTCAGCAG     ASLLTQQ       0    0    0    0    0    0    0    0    0    1
GCGAGTCTTTTGGGTAATAGA     ASLLGNR       0    0    0    0    0    0    1    0    0    0
GCGAGTCTTTTGGGTAATAGT     ASLLGNS       0    0    0    0    0    0    1    0    0    0
GCGAGTGAGTATTATATTGTA     ASEYYIV       0    0    0    0    0    0    0    0    0    1
GCGAGTGATAAGCCGAGGGGT     ASDKPRG       0    0    0    0    0    0    0    0    0    1
GCGAGTGATACTACGTAGACA     ASDTTQT       0    0    0    0    0    0    0    0    0    1
GCGAGTGATACTACGTAGACT     ASDTTQT       0    0    0    0    0    3    0    0    0    0
GCGAGTGATACTAGTCGTGCG     ASDTSRA       0    0    0    0    0    1    0    0    0    0
GCGAGTGATACTCTGCTTACT     ASDTLLT       0    0    0    0    0    0    0    0    0    1
GCGAGTGATCATTATCCTGTG     ASDHYPV       0    0    0    0    0    3    0    0    0    0
GCGAGTGATCCGTCGCAGGTT     ASDPSQV       0    0    0    0    0    0    0    0    3    0
GCGAGTGATGAGGTTCTGAAG     ASDEVLK       0    0    0    0    0    0    0    0    0    3
GCGAGTGATGATCATGTGCGG     ASDDHVR       0    0    1    0    0    0    0    0    0    0
GCGAGTGATGCTCATTTTAGT     ASDAHFS       0    0    0    0    1    0    0    0    0    0
GCGAGTGATGTGACTGGGTCT     ASDVTGS       0    0    0    0    0    0    0    3    0    0
GCGAGTGATTAGCCGAGGGGT     ASDQPRG       0    0    0    0    0    0    0    0    0    1
GCGAGTGATTCAAAGCAGCCA     ASDSKQP       0    0    0    0    0    0    0    0    0    1
GCGAGTGATTCTAAGCTGCCT     ASDSKLP       0    0    0    0    0    1    0    0    0    1
GCGAGTGATTCTACGTAGACT     ASDSTQT       0    0    0    0    0    0    0    0    0    1
GCGAGTGATTTGTTTATTTCT     ASDLFIS       0    0    0    0    0    0    0    0    0    1
GCGAGTGCGATGGAGCAAAAG     ASAMEQK       0    0    0    0    0    0    1    0    0    0
GCGAGTGCGATGGAGCATTTG     ASAMEHL       0    0    0    0    0    0    1    0    0    0
GCGAGTGCGCGTGATCTGCCT     ASARDLP       0    0    0    0    0    0    0    0    3    0
GCGAGTGCGCTTGTGGATCAG     ASALVDQ       0    0    0    0    0    0    0    0    0    1
GCGAGTGCGGATAATGGTTTG     ASADNGL       0    0    0    1    0    0    0    0    0    0
GCGAGTGCTACTGGTTCTCGG     ASATGSR       0    0    0    0    0    1    1    0    0    0
GCGAGTGCTCCTGCGCCGATG     ASAPAPM       0    0    0    0    0    0    0    0    0    1
GCGAGTGCTGATGAGAAGTAG     ASADEKQ       0    0    0    0    0    0    0    0    1    0
GCGAGTGCTGATTGGTATCCT     ASADWYP       0    0    0    0    0    1    0    0    0    0
GCGAGTGCTTAGGATCGTAGG     ASAQDRR       0    0    0    0    0    0    0    1    0    0
GCGAGTGCTTTTCATCATACT     ASAFHHT       0    0    0    0    0    0    1    0    0    0
GCGAGTGGGACTCCTGCGGTG     ASGTPAV       0    0    0    0    0    0    0    3    0    0
GCGAGTGGGAGGAATCTTCCG     ASGRNLP       0    0    0    0    0    1    0    0    0    0
GCGAGTGGGCATGGTTCTGAA     ASGHGSE       0    0    0    0    0    0    0    1    0    0
GCGAGTGGGCATGGTTCTGAT     ASGHGSD       0    0    0    0    0    0    0    1    0    0
GCGAGTGGGCCTCATGAGACT     ASGPHET       0    0    0    0    0    0    0    0    0    1
GCGAGTGGGGGGCCTAGTATG     ASGGPSM       0    0    0    0    0    1    0    0    0    0
GCGAGTGGGTCGATGGTGAAG     ASGSMVK       0    0    0    0    0    0    1    0    0    0
GCGAGTGGGTTGATTGGGCGT     ASGLIGR       0    0    1    0    0    0    0    0    0    0
GCGAGTGGGTTGCAGTTTATG     ASGLQFM       0    0    1    0    0    0    0    0    0    0
GCGAGTGGGTTGCAGTTTATT     ASGLQFI       0    0    1    0    0    0    0    0    0    0
GCGAGTGGGTTTAATTTTGCT     ASGFNFA       0    0    0    0    0    1    0    0    0    0
GCGAGTGGTACGCATATTTCT     ASGTHIS       0    0    0    0    0    0    1    0    0    0
GCGAGTGGTACGTTTCCTAAG     ASGTFPK       0    0    0    1    0    0    1    0    1    3
GCGAGTGGTACTAATCGTGGT     ASGTNRG       0    0    0    0    1    0    0    0    0    0
GCGAGTGGTACTTATGATTAG     ASGTYDQ       0    0    0    0    0    0    1    0    0    0
GCGAGTGGTAGGCTTGGTTCG     ASGRLGS       0    0    0    0    0    0    0    3    0    0
GCGAGTGGTATGTAGACGCTT     ASGMQTL       0    0    0    0    0    0    0    0    0    3
GCGAGTGGTCATGTTGCTCAT     ASGHVAH       0    0    0    0    0    0    0    1    0    0
GCGAGTGGTCCTACGCTTTCG     ASGPTLS       0    0    0    0    0    0    1    0    0    0
GCGAGTGGTCCTACGCTTTCT     ASGPTLS       0    0    0    0    0    0    1    0    0    0
GCGAGTGGTCGTCATATTCTG     ASGRHIL       0    0    0    0    0    0    0    0    0    3
GCGAGTGGTGCGCATAATAAT     ASGAHNN       0    0    0    0    0    0    0    0    1    0
GCGAGTGGTGCTACGAAGAGT     ASGATKS       0    0    0    0    0    0    0    1    0    0
GCGAGTGGTGGGAATGCTCCT     ASGGNAP       0    0    0    0    0    3    0    0    0    0
GCGAGTGGTGGGGGTACTGGT     ASGGGTG       0    0    0    0    0    0    0    1    0    0
GCGAGTGGTTCTCTGACGTCG     ASGSLTS       0    0    0    0    0    1    0    0    0    0
GCGAGTGGTTCTCTGACGTCT     ASGSLTS       0    0    0    0    0    1    0    0    0    0
GCGAGTGGTTCTTCGACGCGG     ASGSSTR       0    0    0    0    1    0    0    0    0    0
GCGAGTGGTTCTTCGACGCGT     ASGSSTR       0    0    0    0    1    0    0    0    0    0
GCGAGTGTGAATGAGAAGCTG     ASVNEKL       0    0    0    0    0    0    0    0    0    1
GCGAGTGTGATGCCGGATGAT     ASVMPDD       0    0    0    0    0    0    0    1    0    0
GCGAGTGTGCATGTTACTCGT     ASVHVTR       0    0    0    0    0    0    0    0    0    3
GCGAGTGTGCCGTCTCGTTAA     ASVPSR*       0    0    0    0    0    0    1    0    0    0
GCGAGTGTGCCGTCTCGTTAT     ASVPSRY       0    0    0    0    0    0    1    0    0    0
GCGAGTGTGCCTGTGATTTTT     ASVPVIF       0    0    0    0    0    0    0    0    0    1
GCGAGTGTGCGGTGTTGTGCT     ASVRCCA       0    0    0    0    0    0    0    0    0    1
GCGAGTGTGCTGTGGGAAAAA     ASVLWEK       0    0    0    0    0    0    0    0    0    1
GCGAGTGTGCTGTGGGATATT     ASVLWDI       0    0    0    0    0    0    0    0    0    1
GCGAGTGTGCTTCGTATTACG     ASVLRIT       0    0    0    0    0    0    0    0    3    0
GCGAGTGTGGAGCCTACTTAA     ASVEPT*       0    0    0    0    0    1    0    0    0    0
GCGAGTGTGGAGCCTACTTAT     ASVEPTY       0    0    0    1    0    1    0    1    0    0
GCGAGTGTGGCGATGGAGCGT     ASVAMER       0    0    0    3    0    0    0    0    0    0
GCGAGTGTGGCTACTTCTGCT     ASVATSA       0    0    0    0    0    1    0    0    0    0
GCGAGTGTGGGTTAGACGGAT     ASVGQTD       0    0    0    0    0    0    0    0    0    1
GCGAGTGTGTATCGGGAGTCT     ASVYRES       0    0    0    0    0    0    0    1    0    0
GCGAGTGTGTGTCTTCTTGTT     ASVCLLV       0    0    0    0    0    0    0    0    0    1
GCGAGTGTGTGTTATATTCAG     ASVCYIQ       0    0    0    0    0    0    0    3    0    0
GCGAGTGTTCTTTGTAAGCAG     ASVLCKQ       0    0    1    0    0    0    0    0    0    0
GCGAGTGTTGCGAATTTTGAG     ASVANFE       0    0    0    0    0    0    3    0    0    0
GCGAGTGTTGTTCATATTAAG     ASVVHIK       0    0    0    0    0    1    0    0    0    0
GCGAGTGTTTCGTTTGAGGTT     ASVSFEV       0    0    0    0    0    0    0    0    0    3
GCGAGTTAAAAGGCAAAGACA     AS*KAKT       0    0    0    0    0    0    1    0    0    0
GCGAGTTAGAATCTTACTTCT     ASQNLTS       0    0    0    1    0    0    0    0    0    0
GCGAGTTAGACTTCGGAGCAA     ASQTSEQ       0    0    0    0    0    0    1    0    0    0
GCGAGTTAGACTTCGGAGCAT     ASQTSEH       0    0    0    0    0    0    1    0    0    0
GCGAGTTAGATTTTGCGGAAA     ASQILRK       0    0    0    0    0    0    1    0    0    0
GCGAGTTAGATTTTGCGGAAT     ASQILRN       0    0    0    0    0    0    1    0    0    0
GCGAGTTATAAGGCTTAGACA     ASYKAQT       0    0    0    0    0    0    0    0    0    1
GCGAGTTATAAGGCTTAGACT     ASYKAQT       0    0    0    0    0    0    1    0    0    1
GCGAGTTATACTACTGATCGG     ASYTTDR       0    0    1    0    0    0    0    0    0    0
GCGAGTTATACTACTGATCGT     ASYTTDR       0    0    1    0    0    0    0    0    0    0
GCGAGTTATACTGCTGGTATT     ASYTAGI       0    0    0    0    0    0    0    1    0    0
GCGAGTTATACTGCTGTTACG     ASYTAVT       0    0    0    0    0    0    0    3    0    0
GCGAGTTATACTTATGTTAAG     ASYTYVK       0    0    0    0    1    0    0    0    0    0
GCGAGTTATACTTTGTATTAT     ASYTLYY       0    0    0    0    0    0    0    3    0    0
GCGAGTTATCATTAGCTTAAG     ASYHQLK       0    0    0    0    0    3    0    0    0    0
GCGAGTTATCCGTTTCTGCAA     ASYPFLQ       0    0    0    0    0    0    0    0    1    0
GCGAGTTATCCGTTTCTGCAT     ASYPFLH       0    0    0    0    0    0    0    0    1    0
GCGAGTTATCGGTTGCATCCG     ASYRLHP       0    0    0    0    0    0    1    0    0    0
GCGAGTTATCGGTTGCATCCT     ASYRLHP       0    0    0    0    0    0    1    0    0    0
GCGAGTTATGATAATGTTATG     ASYDNVM       0    0    0    0    0    0    0    1    0    0
GCGAGTTATGGGTCGAATTTG     ASYGSNL       0    0    0    0    0    0    0    0    0    1
GCGAGTTATGTTAGTAAGTCT     ASYVSKS       0    0    0    0    0    0    0    1    0    0
GCGAGTTATTCTAAGTGGACT     ASYSKWT       0    0    0    1    0    0    0    0    0    0
GCGAGTTATTCTCCTCATTCG     ASYSPHS       0    0    0    0    0    0    1    0    0    1
GCGAGTTATTGGATGCCTGAG     ASYWMPE       0    0    0    0    0    0    0    0    0    1
GCGAGTTCGAAGCCTAATCTG     ASSKPNL       0    0    0    0    0    0    1    0    0    0
GCGAGTTCGACGCATGTGCAT     ASSTHVH       0    0    0    0    0    0    1    0    0    0
GCGAGTTCGACGCTGCCGGAG     ASSTLPE       0    0    0    0    0    0    1    0    0    0
GCGAGTTCGACGCTGCCGGAT     ASSTLPD       0    0    0    0    0    0    1    0    0    0
GCGAGTTCGACTTTTCGTCCA     ASSTFRP       0    0    0    0    0    0    1    0    0    0
GCGAGTTCGACTTTTCGTCCT     ASSTFRP       0    0    0    0    0    0    1    0    0    0
GCGAGTTCGAGTTAGACGACA     ASSSQTT       0    0    0    0    0    0    0    0    0    1
GCGAGTTCGAGTTAGACGACT     ASSSQTT       0    0    0    0    0    0    0    0    0    1
GCGAGTTCGCAGCAGTCGCTT     ASSQQSL       0    0    0    0    0    0    6    0    0    0
GCGAGTTCGGAAACGAGAGAA     ASSETRE       0    0    0    0    0    0    0    0    0    1
GCGAGTTCGGAGCGTTCTTAG     ASSERSQ       0    0    0    0    0    1    0    0    0    0
GCGAGTTCGGATACGAGTGAT     ASSDTSD       0    0    0    0    0    0    0    0    0    1
GCGAGTTCGGATGGTCGTACT     ASSDGRT       0    0    0    0    0    0    1    0    0    0
GCGAGTTCGGGGCCTAAGAAG     ASSGPKK       0    0    0    0    0    0    0    0    3    0
GCGAGTTCGGTGGGGACGCTT     ASSVGTL       0    0    0    0    0    0    0    3    0    0
GCGAGTTCGTCTACGAGGATG     ASSSTRM       0    0    0    0    0    1    0    0    0    0
GCGAGTTCTAAGCATGAGCCT     ASSKHEP       0    0    1    0    0    0    0    0    0    0
GCGAGTTCTAAGCCGATGAAT     ASSKPMN       0    0    0    0    0    0    0    0    0    1
GCGAGTTCTAATAAGTTTGAG     ASSNKFE       0    0    0    0    0    0    1    0    0    0
GCGAGTTCTAATTATTAGATT     ASSNYQI       0    0    0    0    0    0    1    0    0    0
GCGAGTTCTACGAGTCATACG     ASSTSHT       0    0    0    0    0    0    0    1    0    0
GCGAGTTCTACTACTATGCCG     ASSTTMP       0    0    0    1    0    0    0    0    0    0
GCGAGTTCTACTGAGCATAGT     ASSTEHS       0    0    0    0    0    0    0    0    1    0
GCGAGTTCTACTGAGCATATA     ASSTEHI       0    0    0    0    0    0    0    0    1    0
GCGAGTTCTATGATTAGTGTT     ASSMISV       0    0    0    0    0    0    0    0    1    0
GCGAGTTCTATGCATCTTGTT     ASSMHLV       0    0    0    0    0    0    0    0    0    3
GCGAGTTCTATTAAGGATGGG     ASSIKDG       0    0    0    0    1    0    0    0    0    0
GCGAGTTCTCAGAATTCTAGT     ASSQNSS       0    0    0    1    0    0    0    0    0    0
GCGAGTTCTCATCATATTGGG     ASSHHIG       0    0    0    1    0    0    0    0    0    0
GCGAGTTCTCTTCATATTGGG     ASSLHIG       0    0    0    1    0    0    0    0    0    0
GCGAGTTCTCTTGCGCCGGAA     ASSLAPE       0    0    1    0    0    0    0    0    1    0
GCGAGTTCTGATAGTTCTCGG     ASSDSSR       0    0    0    1    0    0    0    0    0    0
GCGAGTTCTGATCGGAGGGAT     ASSDRRD       0    0    0    3    0    0    0    0    0    0
GCGAGTTCTGATGCGTAGGAT     ASSDAQD       0    0    0    0    0    0    0    0    0    1
GCGAGTTCTGCTAATACTCAT     ASSANTH       0    0    1    0    0    0    0    0    0    0
GCGAGTTCTGCTAATACTCTG     ASSANTL       0    0    1    0    0    0    0    0    0    0
GCGAGTTCTGGTACTCCTCCT     ASSGTPP       0    0    0    0    0    1    0    0    0    0
GCGAGTTCTGTGATTGTGAGG     ASSVIVR       0    0    0    0    0    0    0    0    0    3
GCGAGTTCTGTGTTTGATACT     ASSVFDT       0    0    0    0    0    0    1    0    0    0
GCGAGTTCTGTTCTGAGTTTT     ASSVLSF       0    0    0    0    0    0    3    0    0    3
GCGAGTTCTTTGACGCAGGTT     ASSLTQV       0    0    0    0    0    3    0    0    0    0
GCGAGTTCTTTGATTGAGGAT     ASSLIED       0    0    0    0    0    1    0    0    0    0
GCGAGTTGAGCAGCGGAAAGA     AS*AAER       0    0    0    0    0    1    0    0    0    0
GCGAGTTGGAATGCGTCTTAA     ASWNAS*       0    0    0    0    0    1    0    0    0    0
GCGAGTTGGATGCAGCAGATT     ASWMQQI       0    0    0    1    0    0    0    0    0    0
GCGAGTTGGCATCTTAAGGCA     ASWHLKA       0    0    0    0    0    0    0    1    0    0
GCGAGTTGGCATCTTAAGGCT     ASWHLKA       0    0    0    0    0    0    0    1    0    0
GCGAGTTGGCATGTGACGTGG     ASWHVTW       0    0    0    0    0    0    1    0    0    0
GCGAGTTGGCCGCCGCTGATT     ASWPPLI       0    0    0    0    0    0    3    0    0    0
GCGAGTTGGCGTATGGAGATG     ASWRMEM       0    0    0    0    0    1    0    0    0    0
GCGAGTTGGCGTATGGAGATT     ASWRMEI       0    0    0    0    0    1    0    0    0    0
GCGAGTTGGCTTGTGCTGAAT     ASWLVLN       0    0    0    0    0    0    1    0    0    0
GCGAGTTGGGCGTCTGGTGAG     ASWASGE       0    0    0    0    0    3    0    0    0    0
GCGAGTTGGGGTAATTGGAGT     ASWGNWS       0    0    0    0    0    1    0    0    0    0
GCGAGTTGGGTGATTTAGATG     ASWVIQM       0    0    0    0    0    0    0    0    0    3
GCGAGTTGGTAGGAAGCGCAA     ASWQEAQ       0    0    0    0    0    0    0    0    1    0
GCGAGTTGGTATGCGTCTTAT     ASWYASY       0    0    0    0    0    1    0    0    0    0
GCGAGTTGGTCTAATCCGAAT     ASWSNPN       0    0    0    0    0    0    0    0    0    1
GCGAGTTGGTCTACGACGGTT     ASWSTTV       0    0    0    0    0    0    1    1    0    0
GCGAGTTGGTGGGAGAATAGG     ASWWENR       0    0    0    0    0    0    0    0    0    1
GCGAGTTGGTTTAGTCGTGGT     ASWFSRG       0    0    0    0    0    0    1    0    0    0
GCGAGTTGTAGGACTGTTGAG     ASCRTVE       0    0    0    0    0    0    3    0    0    0
GCGAGTTGTCCGGAGAAAAGA     ASCPEKR       0    0    0    0    0    0    0    0    0    1
GCGAGTTGTCCGGAGTTTTGT     ASCPEFC       0    0    0    0    0    0    0    1    0    1
GCGAGTTGTCTGTTGTGTCAT     ASCLLCH       0    0    0    0    0    0    0    1    0    0
GCGAGTTGTGCGCTGAAGGTT     ASCALKV       0    0    0    0    0    0    1    0    0    0
GCGAGTTGTGCTGCGGATTGT     ASCAADC       0    0    0    0    0    1    1    0    0    0
GCGAGTTTGAGTTTGCATTAG     ASLSLHQ       0    0    0    0    0    3    0    0    0    0
GCGAGTTTGCAGAATTTTTCG     ASLQNFS       0    0    1    0    0    0    0    0    0    3
GCGAGTTTGCAGTCTATTTCT     ASLQSIS       0    0    0    1    0    0    0    0    0    0
GCGAGTTTGCATAGTTGGACT     ASLHSWT       0    0    0    0    0    0    0    1    0    0
GCGAGTTTGCTGCGTTTTTCT     ASLLRFS       0    0    0    0    0    0    0    0    1    0
GCGAGTTTGCTGGTTACGAAG     ASLLVTK       0    0    0    0    0    0    1    0    0    0
GCGAGTTTGCTTAGTTGGACG     ASLLSWT       0    0    0    0    0    0    0    1    0    0
GCGAGTTTGGAGCAGAATTAG     ASLEQNQ       0    0    0    1    0    0    0    0    0    0
GCGAGTTTGGCTGGGCATAAT     ASLAGHN       0    0    0    1    0    0    0    0    0    0
GCGAGTTTGGGAAAAAGGAGA     ASLGKRR       0    0    0    0    0    1    0    0    0    0
GCGAGTTTGTCTAATAGTGAT     ASLSNSD       0    0    0    1    0    0    0    0    0    0
GCGAGTTTGTCTCGTGCGCAG     ASLSRAQ       0    0    0    3    0    0    0    0    0    0
GCGAGTTTTAAGAGTAGTTTG     ASFKSSL       0    0    0    0    3    0    0    0    0    0
GCGAGTTTTAAGTCTGGGGAA     ASFKSGE       0    0    0    0    0    0    0    0    1    0
GCGAGTTTTAAGTCTGGGGAT     ASFKSGD       0    0    0    0    0    0    0    0    1    0
GCGAGTTTTAATAAGCATCCG     ASFNKHP       0    0    0    0    0    0    0    0    0    1
GCGAGTTTTAATACTGCGGGA     ASFNTAG       0    0    0    0    0    0    0    0    1    0
GCGAGTTTTAATTTTTATACA     ASFNFYT       0    0    0    0    0    0    0    0    1    0
GCGAGTTTTAATTTTTATACT     ASFNFYT       0    0    0    0    0    0    0    0    1    0
GCGAGTTTTACGTGTCAGCCG     ASFTCQP       0    0    0    0    0    1    0    0    0    0
GCGAGTTTTACGTGTCAGCCT     ASFTCQP       0    0    0    0    0    1    0    0    0    0
GCGAGTTTTACTTCTTCTCCT     ASFTSSP       0    0    0    0    0    0    1    0    0    0
GCGAGTTTTATTCATTATTTG     ASFIHYL       0    0    0    0    0    0    3    0    0    0
GCGAGTTTTCTTTCGCTGCCG     ASFLSLP       0    0    0    0    0    0    0    1    0    0
GCGAGTTTTGAGAGGTGGAGT     ASFERWS       0    0    0    0    0    3    0    0    0    0
GCGAGTTTTGAGATTTCTTAG     ASFEISQ       0    0    0    0    0    0    1    0    0    0
GCGAGTTTTGAGCTTATGCGG     ASFELMR       0    0    0    0    0    3    0    1    0    0
GCGAGTTTTGAGCTTATGCTT     ASFELML       0    0    0    0    0    0    0    1    0    0
GCGAGTTTTGGGTCTATGCGT     ASFGSMR       0    0    0    0    0    0    0    1    0    0
GCGAGTTTTTATACTGCGGGT     ASFYTAG       0    0    0    0    0    0    0    0    1    0
GCGATAAATCCGGGTTATGCT     AINPGYA       0    0    0    0    1    0    0    0    0    0
GCGATACCCAAGATTAATTCT     AIPKINS       0    0    0    0    0    0    1    0    0    0
GCGATAGGGTCTCCGGGAGCA     AIGSPGA       0    0    0    0    0    0    0    1    0    0
GCGATAGGTGATCTAGCAGCA     AIGDLAA       0    0    0    1    0    0    0    0    0    0
GCGATAGGTGCGTGGCATGTG     AIGAWHV       0    0    0    0    0    0    1    0    0    0
GCGATGAAAAAAGCACAGGAA     AMKKAQE       0    0    0    0    0    0    0    0    0    1
GCGATGAAAACGCAAGAAAAG     AMKTQEK       0    0    0    0    0    1    0    0    0    0
GCGATGAAAAGACAGAAGACG     AMKRQKT       0    0    0    0    0    1    0    0    0    0
GCGATGAAGAAAGCAGCGAAA     AMKKAAK       0    0    0    0    0    0    1    0    0    0
GCGATGAAGAAGATGAGAAAA     AMKKMRK       0    0    0    0    0    0    0    0    0    1
GCGATGAAGAAGCAGCATGCT     AMKKQHA       0    0    0    0    0    0    0    0    0    1
GCGATGAAGAAGTATGATTAT     AMKKYDY       0    0    0    0    3    0    0    0    0    0
GCGATGAAGAATGCGACGACT     AMKNATT       0    0    0    0    0    0    3    0    0    0
GCGATGAAGACGCGGTTAGAA     AMKTRLE       0    0    1    0    0    0    0    0    0    0
GCGATGAAGACGTCTGCGAAT     AMKTSAN       0    0    0    1    0    0    0    0    0    0
GCGATGAAGACTGAGCATACT     AMKTEHT       0    0    0    0    0    0    3    0    0    0
GCGATGAAGACTGCTAATGAT     AMKTAND       0    0    0    1    0    0    0    0    0    0
GCGATGAAGACTTCGATTGTG     AMKTSIV       0    0    0    0    0    0    0    0    0    3
GCGATGAAGAGGCCTTCGTAT     AMKRPSY       0    0    0    0    0    0    0    1    0    0
GCGATGAAGATGCATATGATT     AMKMHMI       0    0    0    0    0    0    0    0    0    1
GCGATGAAGATGTAGAGGTCT     AMKMQRS       0    0    0    0    0    0    0    0    1    0
GCGATGAAGATTCCGTTGAAT     AMKIPLN       0    0    0    0    0    0    0    1    0    0
GCGATGAAGATTGCTGAAGAA     AMKIAEE       0    0    0    0    0    0    0    1    0    0
GCGATGAAGATTGCTGATGAT     AMKIADD       0    0    0    0    0    0    0    1    0    0
GCGATGAAGCAGTCTGAGTTT     AMKQSEF       0    0    0    0    0    0    0    0    1    0
GCGATGAAGCATATTTGGTCG     AMKHIWS       0    0    0    0    0    0    1    0    0    0
GCGATGAAGCATGATATTCCG     AMKHDIP       0    0    0    0    0    0    1    0    0    0
GCGATGAAGCCGACTAATCCG     AMKPTNP       0    0    0    0    0    0    0    0    1    0
GCGATGAAGCCGCGGTCGATG     AMKPRSM       0    0    0    0    0    3    0    0    0    0
GCGATGAAGCCGGAGGATATT     AMKPEDI       0    0    0    0    0    0    0    0    3    0
GCGATGAAGCCGGAGGATTAG     AMKPEDQ       0    0    0    0    0    3    0    0    0    0
GCGATGAAGCTGGCGCCTGAT     AMKLAPD       0    0    0    3    0    0    0    0    0    0
GCGATGAAGCTTAATAATTTT     AMKLNNF       0    0    0    0    0    0    0    1    0    0
GCGATGAAGGAGACGTCTTGG     AMKETSW       0    0    0    0    0    0    1    0    0    0
GCGATGAAGGATGCGGTTACG     AMKDAVT       0    0    0    1    0    0    0    0    0    0
GCGATGAAGGATGCGGTTACT     AMKDAVT       0    0    0    1    0    0    0    0    0    0
GCGATGAAGGCGGATGTGCCT     AMKADVP       0    0    0    0    0    0    0    1    0    0
GCGATGAAGGCTCGGTCGCCA     AMKARSP       0    0    0    0    1    0    0    0    0    0
GCGATGAAGGCTCGGTCGCCT     AMKARSP       0    0    0    0    1    0    0    0    0    0
GCGATGAAGGTGTCTTCGCGG     AMKVSSR       0    0    0    0    0    0    1    0    0    0
GCGATGAAGGTTCATGTTGTG     AMKVHVV       0    0    0    1    0    0    0    0    0    0
GCGATGAAGGTTCTTTTTCGT     AMKVLFR       0    0    0    0    0    3    0    0    0    0
GCGATGAAGTAGCTTGCTTCA     AMKQLAS       0    0    0    0    0    0    1    0    0    0
GCGATGAAGTATAGTGCTCCA     AMKYSAP       0    0    1    0    0    0    0    0    0    0
GCGATGAAGTATAGTGCTCCT     AMKYSAP       0    0    1    0    0    0    0    0    0    0
GCGATGAAGTATATTCCTTAT     AMKYIPY       0    0    0    1    0    0    3    0    0    1
GCGATGAAGTATTGGCGGGAA     AMKYWRE       0    0    0    0    0    0    0    0    0    1
GCGATGAAGTATTGGCGGGAT     AMKYWRD       0    0    0    0    0    0    0    1    0    1
GCGATGAAGTCGTATAAGAAA     AMKSYKK       0    0    0    0    0    0    0    1    0    0
GCGATGAAGTCGTATAAGTAT     AMKSYKY       0    0    0    0    0    0    0    1    0    0
GCGATGAAGTCTCATAGAACA     AMKSHRT       0    0    0    0    0    0    0    1    0    0
GCGATGAAGTCTCATAGTTCT     AMKSHSS       0    0    0    0    0    0    0    1    0    0
GCGATGAAGTCTCCGGTTGAG     AMKSPVE       0    0    0    0    0    0    1    0    0    0
GCGATGAAGTGGGGTGAGGGT     AMKWGEG       0    0    0    0    0    0    3    0    0    0
GCGATGAATAATACGAAGACA     AMNNTKT       0    0    0    0    0    1    0    0    0    0
GCGATGAATAATCCGTAGACA     AMNNPQT       0    0    0    0    0    0    1    0    0    0
GCGATGAATAATCCGTAGACT     AMNNPQT       0    0    0    0    0    0    1    0    0    0
GCGATGAATAATCCTACGGAG     AMNNPTE       0    0    0    0    0    0    0    0    3    0
GCGATGAATACGTATATTTTA     AMNTYIL       0    0    0    0    0    1    0    0    0    0
GCGATGAATACTAAGGTTGCG     AMNTKVA       0    0    0    0    0    0    3    0    0    0
GCGATGAATACTGAGCCTAGT     AMNTEPS       0    0    0    0    0    0    1    0    0    0
GCGATGAATACTGCTAAGTAT     AMNTAKY       0    0    0    0    0    0    1    0    0    0
GCGATGAATAGGTTTAATTCG     AMNRFNS       0    0    0    0    0    0    1    0    0    0
GCGATGAATAGTCAGATGTCG     AMNSQMS       0    0    0    0    0    1    0    0    0    0
GCGATGAATAGTCCTAATGGT     AMNSPNG       0    0    0    0    0    0    0    0    3    0
GCGATGAATATGGATAATTAA     AMNMDN*       0    0    0    0    0    0    0    1    0    0
GCGATGAATATGGATAATTAT     AMNMDNY       0    0    0    0    0    0    0    1    0    0
GCGATGAATATTAGTGCGCCT     AMNISAP       0    0    0    0    0    0    0    0    0    1
GCGATGAATATTGCTCTGGAT     AMNIALD       0    0    0    0    0    0    0    0    0    1
GCGATGAATCATATGGATGAG     AMNHMDE       0    0    0    0    3    0    0    0    0    0
GCGATGAATCCGAAGAGTGAG     AMNPKSE       0    0    0    0    0    3    1    0    0    0
GCGATGAATCCGAGTCCTTCG     AMNPSPS       0    0    0    0    0    1    0    0    0    0
GCGATGAATCCTCTGACGTCT     AMNPLTS       0    0    0    1    0    0    0    0    0    0
GCGATGAATCCTGTTGCAAAA     AMNPVAK       0    0    0    1    0    0    0    0    0    0
GCGATGAATCCTTCTCATTTA     AMNPSHL       0    0    0    0    0    0    0    0    1    0
GCGATGAATCGGTGGGATTCA     AMNRWDS       0    0    0    0    0    0    0    1    0    0
GCGATGAATCGGTGGGATTCT     AMNRWDS       0    0    0    0    0    0    0    1    0    0
GCGATGAATCGTAGTTTTATA     AMNRSFI       0    0    0    0    0    0    1    0    0    0
GCGATGAATCGTAGTTTTATT     AMNRSFI       0    0    0    0    0    0    1    0    0    0
GCGATGAATCTAAAAGAACGA     AMNLKER       0    0    0    0    0    0    1    0    0    0
GCGATGAATCTGTCTTATCAT     AMNLSYH       0    0    0    0    0    0    0    3    0    0
GCGATGAATCTTATTGATCGT     AMNLIDR       0    0    0    0    0    0    1    0    0    0
GCGATGAATCTTCAGTCTGCG     AMNLQSA       0    0    0    0    0    0    0    0    0    1
GCGATGAATCTTTCGCATCGT     AMNLSHR       0    0    0    0    0    1    0    0    0    0
GCGATGAATCTTTTTACTAAT     AMNLFTN       0    0    0    0    0    0    1    0    0    0
GCGATGAATGATTCGATGGCG     AMNDSMA       0    0    0    0    0    0    0    1    0    0
GCGATGAATGCGGAGCCTACT     AMNAEPT       0    0    0    0    0    0    0    0    0    1
GCGATGAATGCGGTGAAGACT     AMNAVKT       0    0    0    3    0    0    0    0    0    1
GCGATGAATGCGGTTAGGCGT     AMNAVRR       0    0    0    0    0    1    0    0    0    0
GCGATGAATGGTAAGAATTAT     AMNGKNY       0    0    0    0    0    3    0    0    0    0
GCGATGAATGTGGAGCAGTAG     AMNVEQQ       0    0    0    0    0    0    3    0    0    0
GCGATGAATGTGGCTGGTCCT     AMNVAGP       0    0    0    0    0    0    3    3    0    0
GCGATGAATGTGTAACAGCAA     AMNV*QQ       0    0    1    0    0    0    0    0    0    0
GCGATGAATTAGACTATTCAG     AMNQTIQ       0    0    0    0    0    3    0    0    0    0
GCGATGAATTAGGTGAATGTG     AMNQVNV       0    0    0    0    0    0    0    0    0    1
GCGATGAATTATACGAAGTCT     AMNYTKS       0    0    0    0    0    1    0    0    0    0
GCGATGAATTATCGGGGGCAG     AMNYRGQ       0    0    0    0    0    0    3    0    0    0
GCGATGAATTATCTGCGTGCT     AMNYLRA       0    0    0    0    0    0    1    0    0    0
GCGATGAATTATGAGGTTGAG     AMNYEVE       0    0    0    0    1    0    0    0    0    0
GCGATGAATTATGTGCGTGAT     AMNYVRD       0    0    0    0    0    0    0    0    3    0
GCGATGAATTCGTATATTTTT     AMNSYIF       0    0    0    0    0    1    0    0    0    0
GCGATGAATTTGAGTTATTTG     AMNLSYL       0    0    0    0    0    0    1    0    0    0
GCGATGAATTTGAGTTATTTT     AMNLSYF       0    0    0    0    0    0    1    0    0    0
GCGATGAATTTGGAGTATCTG     AMNLEYL       0    0    0    0    0    0    0    0    0    1
GCGATGAATTTTGAGGTTGAG     AMNFEVE       0    0    1    0    0    0    0    0    0    0
GCGATGAATTTTTTGTATTGG     AMNFLYW       0    0    0    0    0    0    0    1    0    0
GCGATGAATTTTTTGTATTGT     AMNFLYC       0    0    0    0    0    0    0    1    0    0
GCGATGACGAATCCTAGTGCT     AMTNPSA       0    0    0    0    0    0    4    0    0    0
GCGATGACGAATCGTACTTCA     AMTNRTS       0    0    0    0    0    0    1    0    0    0
GCGATGACGACGCGTACGGGA     AMTTRTG       0    0    0    0    0    0    0    0    0    1
GCGATGACGACGCGTACGGGT     AMTTRTG       0    0    0    0    1    0    0    0    0    1
GCGATGACGAGGAGTACGCTG     AMTRSTL       0    0    0    0    0    0    1    0    0    0
GCGATGACGAGGATTCTTCCG     AMTRILP       0    0    0    0    0    0    3    0    0    0
GCGATGACGAGTCTTGCTACG     AMTSLAT       0    0    0    0    0    0    0    0    0    1
GCGATGACGATGGCGATTAAG     AMTMAIK       0    0    0    0    1    0    6    0    0    4
GCGATGACGATTACGAATGGT     AMTITNG       0    0    0    0    0    0    0    0    1    0
GCGATGACGCATATGAAGCTG     AMTHMKL       0    0    0    0    0    0    0    0    0    1
GCGATGACGCATATGAAGCTT     AMTHMKL       0    0    0    0    0    0    0    0    0    1
GCGATGACGCATATGATTTGG     AMTHMIW       0    0    0    0    0    0    0    0    0    1
GCGATGACGCATTGGTCTCGA     AMTHWSR       0    0    1    0    0    0    0    0    0    0
GCGATGACGCATTGGTCTCGT     AMTHWSR       0    0    1    0    1    0    0    0    0    0
GCGATGACGCCGAAGAGGACG     AMTPKRT       0    0    0    0    0    0    0    0    0    3
GCGATGACGCGTTTGGCGTAT     AMTRLAY       0    0    3    0    0    0    0    0    0    0
GCGATGACGCTGATGTATCCG     AMTLMYP       0    0    0    0    0    3    0    0    0    0
GCGATGACGCTGTTTTCTACG     AMTLFST       0    0    0    0    0    4    3    1    0    1
GCGATGACGCTTATGATTTGG     AMTLMIW       0    0    0    0    0    0    0    0    0    1
GCGATGACGGAAAGGCAGACG     AMTERQT       0    0    0    0    0    0    0    0    0    1
GCGATGACGGATAGGCAGACG     AMTDRQT       0    0    0    0    0    0    0    0    0    1
GCGATGACGGATCGGACGAAT     AMTDRTN       0    0    0    0    0    0    0    0    0    3
GCGATGACGGATGGTACTATT     AMTDGTI       0    0    0    0    0    0    0    1    0    0
GCGATGACGGATTAGGTTAAG     AMTDQVK       0    0    0    0    0    0    3    0    0    0
GCGATGACGGGGTCGAAGTTG     AMTGSKL       0    0    0    0    0    1    0    0    0    0
GCGATGACGGGGTCGAAGTTT     AMTGSKF       0    0    0    0    0    1    0    0    0    0
GCGATGACGGGGTTTCCACAA     AMTGFPQ       0    0    0    0    0    1    0    0    0    0
GCGATGACGGGGTTTCCTCAT     AMTGFPH       0    0    0    0    0    1    0    0    0    0
GCGATGACGGGTATAAAACAG     AMTGIKQ       0    0    0    0    0    0    0    1    0    0
GCGATGACGGGTATTTTTCAG     AMTGIFQ       0    0    0    0    0    0    0    1    0    0
GCGATGACGGGTTTTAGGGTA     AMTGFRV       0    0    0    0    0    1    0    0    0    0
GCGATGACGGGTTTTAGGGTT     AMTGFRV       0    0    0    0    0    1    0    0    0    0
GCGATGACGGTGAAAAAGGCA     AMTVKKA       0    0    0    0    0    0    0    1    0    0
GCGATGACGGTGAATAAGGCT     AMTVNKA       0    0    0    0    0    0    0    1    0    0
GCGATGACGGTTATGATGGGG     AMTVMMG       0    0    0    0    0    0    0    3    0    0
GCGATGACGGTTCCGACGCAT     AMTVPTH       0    0    0    0    0    1    0    0    0    0
GCGATGACGGTTTGGGATAAG     AMTVWDK       0    0    0    1    0    0    0    0    0    0
GCGATGACGTATAGGGAGATA     AMTYREI       0    0    0    3    0    0    0    0    0    0
GCGATGACGTATAGGGAGATT     AMTYREI       0    0    0    1    0    0    0    0    0    0
GCGATGACGTATCATACGATT     AMTYHTI       0    0    0    0    0    0    1    0    0    0
GCGATGACGTATCGTACTTCT     AMTYRTS       0    0    0    0    0    0    1    0    0    0
GCGATGACGTCGAAGGATTCA     AMTSKDS       0    0    0    0    0    1    0    0    0    0
GCGATGACGTCGAAGGATTCT     AMTSKDS       0    0    0    0    0    1    0    0    0    0
GCGATGACGTCGCGGTTTTAG     AMTSRFQ       0    0    0    0    0    0    1    0    0    0
GCGATGACGTCGCGGTTTTAT     AMTSRFY       0    0    0    0    0    0    1    0    0    0
GCGATGACGTCTGAGTGTAAT     AMTSECN       0    0    0    0    0    0    0    1    0    0
GCGATGACGTGGAGTACGCTG     AMTWSTL       0    0    0    0    0    0    1    0    0    0
GCGATGACGTGGCCTGCGCAG     AMTWPAQ       0    0    0    0    0    0    1    1    0    0
GCGATGACGTGGTTTAATAGG     AMTWFNR       0    0    0    0    0    0    3    0    0    0
GCGATGACGTGTCTTGCTACG     AMTCLAT       0    0    0    0    0    0    0    0    0    1
GCGATGACGTTGTGGCGACCA     AMTLWRP       0    0    0    0    0    0    1    0    0    0
GCGATGACGTTGTGGCGTCCT     AMTLWRP       0    0    0    0    0    0    1    0    0    0
GCGATGACGTTTAGGGAGATT     AMTFREI       0    0    0    1    0    0    0    0    0    0
GCGATGACTAAGAATTTGCAT     AMTKNLH       0    0    3    0    0    0    0    0    0    0
GCGATGACTAATGAGTGGCTT     AMTNEWL       0    0    0    0    0    0    1    0    0    0
GCGATGACTAATTTTCAGAAT     AMTNFQN       0    0    0    0    0    1    0    0    0    0
GCGATGACTACGCTTTCTGAT     AMTTLSD       0    0    0    0    0    0    0    0    0    1
GCGATGACTACGTATAGGAGT     AMTTYRS       0    0    0    0    0    0    1    0    0    0
GCGATGACTAGGCCGATTGCG     AMTRPIA       0    0    0    0    0    0    0    0    3    0
GCGATGACTAGGCCGTTGTGG     AMTRPLW       0    0    0    0    0    3    0    0    0    0
GCGATGACTAGTCAGAATATT     AMTSQNI       0    0    0    0    0    0    0    0    0    1
GCGATGACTAGTCAGGCTTCG     AMTSQAS       0    0    0    0    0    1    0    0    0    0
GCGATGACTAGTGAGCGGGCG     AMTSERA       0    0    0    0    0    1    0    0    0    0
GCGATGACTAGTGCTAAGAGG     AMTSAKR       0    0    0    0    0    0    0    1    0    0
GCGATGACTATGCATCGGAAG     AMTMHRK       0    0    0    3    0    0    0    0    0    0
GCGATGACTATTCCGGCGTTT     AMTIPAF       0    0    0    0    0    0    0    1    0    0
GCGATGACTCAGAATCAGAAA     AMTQNQK       0    0    0    0    0    0    1    0    0    0
GCGATGACTCAGAATCAGAAT     AMTQNQN       0    0    0    0    0    0    1    0    0    0
GCGATGACTCATATGTTACAA     AMTHMLQ       0    0    0    0    0    0    1    0    0    0
GCGATGACTCATATGTTTCAT     AMTHMFH       0    0    0    0    0    1    3    0    0    0
GCGATGACTCATCATGCGCTG     AMTHHAL       0    0    0    0    0    3    0    0    0    0
GCGATGACTCCTACGCCGTCT     AMTPTPS       0    0    0    0    0    0    0    0    1    0
GCGATGACTCGTGAGTGTCTG     AMTRECL       0    0    0    0    0    0    1    0    0    0
GCGATGACTCTGTATAATAAT     AMTLYNN       0    0    0    0    1    0    0    0    0    0
GCGATGACTCTTAAGACGAGT     AMTLKTS       0    0    0    0    0    0    1    0    0    0
GCGATGACTCTTACTCCTGCT     AMTLTPA       0    0    0    0    0    0    0    1    0    0
GCGATGACTCTTTCTGCTGTT     AMTLSAV       0    0    0    0    0    0    0    0    0    1
GCGATGACTGAGCTGGCGGAT     AMTELAD       0    0    0    0    0    3    0    0    0    0
GCGATGACTGATCCTTTTAAT     AMTDPFN       0    0    1    0    0    0    0    0    0    0
GCGATGACTGATGCGGTGAAG     AMTDAVK       0    0    0    0    0    0    1    0    0    0
GCGATGACTGATTATAAGTGG     AMTDYKW       0    0    0    0    0    0    0    0    0    3
GCGATGACTGCGGTGGATCTT     AMTAVDL       0    0    0    0    1    0    0    0    0    0
GCGATGACTGCGTTGGAACAG     AMTALEQ       0    0    3    5    1    1    0    0    0    0
GCGATGACTGCGTTGGATTTG     AMTALDL       0    0    3    0    0    0    0    0    0    0
GCGATGACTGCTAATGGGAAG     AMTANGK       0    0    0    0    1    0    0    0    0    0
GCGATGACTGCTGCTGCGAAG     AMTAAAK       0    0    0    0    0    1    0    0    0    0
GCGATGACTGCTGCTGCGTTG     AMTAAAL       0    0    0    0    0    1    0    0    0    0
GCGATGACTGTTCTTACTTGT     AMTVLTC       0    0    0    0    0    0    0    0    0    3
GCGATGACTTAGCTGCGTGCT     AMTQLRA       0    0    0    0    0    0    0    1    0    0
GCGATGACTTCTCCTCAGCTA     AMTSPQL       0    0    0    0    0    0    0    1    0    0
GCGATGACTTCTCCTCAGCTT     AMTSPQL       0    0    0    0    0    0    0    1    0    0
GCGATGACTTCTGGGAAGCAT     AMTSGKH       0    0    0    0    0    1    0    0    0    0
GCGATGACTTCTGGGCCGTAT     AMTSGPY       0    0    0    0    0    1    0    0    0    0
GCGATGACTTGGCATCGTGAT     AMTWHRD       0    0    0    0    0    0    1    0    0    0
GCGATGACTTGGCCGCCGTAT     AMTWPPY       0    0    0    3    0    0    0    0    0    0
GCGATGACTTGGCCTACGAAA     AMTWPTK       0    0    0    0    0    1    0    0    0    0
GCGATGACTTGGCCTACGTAT     AMTWPTY       0    0    0    0    0    1    0    0    0    0
GCGATGACTTGGGCTGTTGAT     AMTWAVD       0    0    0    1    0    0    1    0    0    0
GCGATGACTTTTCCGGCGTTT     AMTFPAF       0    0    0    0    0    0    0    1    0    0
GCGATGACTTTTGCTTTGTTG     AMTFALL       0    0    0    0    0    0    0    0    0    1
GCGATGAGAAGGCAGACACAA     AMRRQTQ       0    0    0    0    0    0    0    0    1    0
GCGATGAGGAATGTGTAGGAT     AMRNVQD       0    0    1    0    0    0    0    0    0    0
GCGATGAGGACGAGTAATAAT     AMRTSNN       0    0    0    0    0    0    0    1    0    0
GCGATGAGGATGACTCAGCAG     AMRMTQQ       0    0    0    0    0    1    0    0    0    0
GCGATGAGGATGGATCCGAAG     AMRMDPK       0    0    0    0    0    0    0    3    0    0
GCGATGAGGCAGACGAATAGT     AMRQTNS       0    0    0    0    0    1    0    0    0    0
GCGATGAGGCCGACTATTCAG     AMRPTIQ       0    0    0    0    0    0    3    0    0    0
GCGATGAGGCCGCCTCTTCAG     AMRPPLQ       0    0    0    0    0    0    0    3    0    0
GCGATGAGGCCTATGACGTGT     AMRPMTC       0    0    0    0    0    1    0    0    0    0
GCGATGAGGCCTGATACGTCA     AMRPDTS       0    0    0    0    0    0    0    1    0    0
GCGATGAGGCTGACGAATAGT     AMRLTNS       0    0    0    0    0    1    0    0    0    0
GCGATGAGGGAGACTCTGTAG     AMRETLQ       0    0    0    0    0    0    1    0    0    0
GCGATGAGGGAGCATATGTGG     AMREHMW       0    0    0    0    0    0    0    0    1    0
GCGATGAGGGAGCATATGTGT     AMREHMC       0    0    0    0    0    0    0    0    1    0
GCGATGAGGGCTCATCCGATG     AMRAHPM       0    0    0    0    0    0    1    0    0    0
GCGATGAGGGCTCTTGCGCCT     AMRALAP       0    0    0    1    0    0    0    0    0    0
GCGATGAGGTATGTGTAGGAT     AMRYVQD       0    0    1    0    0    0    0    0    0    0
GCGATGAGGTCGAGTAATAAT     AMRSSNN       0    0    0    0    0    0    0    1    0    0
GCGATGAGGTTGGATCCGAAG     AMRLDPK       0    0    0    0    0    0    0    0    0    1
GCGATGAGTAAGATTATGCGG     AMSKIMR       0    0    0    0    3    0    0    0    0    0
GCGATGAGTAAGATTCAGAGT     AMSKIQS       0    0    0    0    0    0    0    0    0    1
GCGATGAGTAAGCCGAGGTAT     AMSKPRY       0    0    0    0    0    3    0    0    0    0
GCGATGAGTAAGCTTGCTAAT     AMSKLAN       0    0    0    0    0    0    0    0    0    1
GCGATGAGTACGCTTGATAAG     AMSTLDK       0    0    0    0    0    0    3    0    0    0
GCGATGAGTACTATGAGTGAG     AMSTMSE       0    0    0    0    0    0    4    0    0    0
GCGATGAGTACTATGGATCTT     AMSTMDL       0    0    0    1    0    0    0    0    0    0
GCGATGAGTACTGATTTGTTG     AMSTDLL       0    0    0    0    0    0    0    0    3    0
GCGATGAGTACTTGTAATAAG     AMSTCNK       0    0    0    0    0    1    0    0    0    0
GCGATGAGTAGGACGTCACAA     AMSRTSQ       0    0    0    1    0    0    0    0    0    0
GCGATGAGTAGGACGTCTCTT     AMSRTSL       0    0    0    3    0    0    0    0    0    1
GCGATGAGTAGGCAGACTCTT     AMSRQTL       0    0    0    0    0    0    0    0    1    0
GCGATGAGTAGTGCGGGGGCT     AMSSAGA       0    0    0    0    0    0    0    1    0    0
GCGATGAGTATGACTACTACG     AMSMTTT       0    0    0    0    0    0    0    3    0    0
GCGATGAGTATGCCTTATCCG     AMSMPYP       0    0    0    0    0    0    1    0    0    0
GCGATGAGTATGGCGATGGCT     AMSMAMA       0    0    0    0    0    0    0    1    0    0
GCGATGAGTCAGCGTATTCAT     AMSQRIH       0    0    0    0    0    0    1    0    0    0
GCGATGAGTCCGACGCAGGAG     AMSPTQE       0    0    0    1    0    0    0    0    0    4
GCGATGAGTCCTAATCGGGAG     AMSPNRE       0    0    0    0    0    1    0    0    0    0
GCGATGAGTCCTAATCGGGTG     AMSPNRV       0    0    0    0    0    1    0    0    0    0
GCGATGAGTCCTCTGCCGCCG     AMSPLPP       0    0    0    0    0    0    0    3    0    0
GCGATGAGTCGGTCGATTCCG     AMSRSIP       0    0    0    0    0    0    0    1    0    0
GCGATGAGTCTGGGTCCGCGA     AMSLGPR       0    0    0    0    0    0    0    1    0    0
GCGATGAGTCTGGGTCCGCGT     AMSLGPR       0    0    0    0    0    0    0    1    0    0
GCGATGAGTCTTCCGCATGCA     AMSLPHA       0    0    0    0    1    0    1    0    0    0
GCGATGAGTCTTCCGCATGCT     AMSLPHA       0    0    0    1    1    0    1    0    0    0
GCGATGAGTCTTCCTCCTCAT     AMSLPPH       0    0    0    0    0    0    0    1    0    0
GCGATGAGTGAGCGGTCTCAG     AMSERSQ       0    0    0    0    0    1    0    0    0    0
GCGATGAGTGAGGAGCCTCGT     AMSEEPR       0    0    0    0    0    0    0    0    1    0
GCGATGAGTGCGCAGACGAGG     AMSAQTR       0    0    0    0    0    0    0    0    0    1
GCGATGAGTGCTAATGATAAG     AMSANDK       0    0    0    0    0    0    0    0    0    1
GCGATGAGTTAGAATTCTCGG     AMSQNSR       0    0    0    0    0    0    0    0    0    3
GCGATGAGTTATAAGGCTGCT     AMSYKAA       0    0    0    0    0    1    0    0    0    0
GCGATGAGTTATGATTATCGG     AMSYDYR       0    0    0    0    0    0    0    3    0    0
GCGATGAGTTCGATTATGTCA     AMSSIMS       0    0    0    0    0    0    0    0    0    1
GCGATGAGTTCGATTATGTCT     AMSSIMS       0    0    0    0    0    0    0    0    0    1
GCGATGAGTTCTTGTAATAAG     AMSSCNK       0    0    0    0    0    1    0    0    0    0
GCGATGAGTTTGTAGACGAAG     AMSLQTK       0    0    0    0    0    0    3    0    0    0
GCGATGAGTTTTAAGCGGTTG     AMSFKRL       0    0    0    1    0    1    0    0    0    0
GCGATGATGAAGACTGTTAAG     AMMKTVK       0    0    0    0    0    0    1    0    0    0
GCGATGATGAAGCGGGTGACG     AMMKRVT       0    0    0    0    0    0    1    0    0    0
GCGATGATGAATCATACGAAA     AMMNHTK       0    0    0    0    0    1    0    0    0    0
GCGATGATGAATCATACGTAT     AMMNHTY       0    0    0    0    0    1    0    0    0    0
GCGATGATGACGACTAAGAAT     AMMTTKN       0    0    0    0    0    0    3    0    0    0
GCGATGATGACTCAGTAGGAA     AMMTQQE       0    0    0    0    0    0    0    0    0    1
GCGATGATGACTCAGTAGGTA     AMMTQQV       0    0    0    0    0    0    0    0    0    1
GCGATGATGACTCAGTAGGTT     AMMTQQV       0    0    0    0    0    0    0    0    0    3
GCGATGATGACTCTGATGATG     AMMTLMM       0    0    0    0    0    0    0    0    0    1
GCGATGATGACTGTGCATCGG     AMMTVHR       0    0    0    0    0    0    0    0    1    0
GCGATGATGAGTGCGTATCCG     AMMSAYP       0    0    0    0    0    0    0    1    0    0
GCGATGATGATGAATTGGCAT     AMMMNWH       0    0    0    0    0    0    0    1    0    0
GCGATGATGATTAGGGATCTA     AMMIRDL       0    0    0    0    0    1    0    0    0    0
GCGATGATGATTCATGCGTCG     AMMIHAS       0    0    0    0    0    0    0    0    0    3
GCGATGATGCATCCTCCGACG     AMMHPPT       0    0    0    1    0    0    0    0    0    0
GCGATGATGCATCCTCCGACT     AMMHPPT       0    0    0    1    0    0    0    0    0    0
GCGATGATGCATCGTGTTCCT     AMMHRVP       0    0    0    0    0    1    0    0    0    0
GCGATGATGCGTACGGAGAAT     AMMRTEN       0    0    0    1    0    0    0    0    0    0
GCGATGATGGAGTCGGAGCAT     AMMESEH       0    0    0    0    0    0    0    0    0    3
GCGATGATGGCGCATGATTCT     AMMAHDS       0    0    0    0    0    0    0    0    0    1
GCGATGATGTAGGCTTCGACG     AMMQAST       0    0    0    0    0    0    0    0    1    0
GCGATGATGTATAGGCCTGTT     AMMYRPV       0    0    0    0    0    0    1    0    0    0
GCGATGATGTATGATTCTCCT     AMMYDSP       0    0    0    0    0    0    0    0    0    1
GCGATGATGTATGCTGCGATT     AMMYAAI       0    0    0    0    0    0    1    0    0    0
GCGATGATGTTGCCGGATACA     AMMLPDT       0    0    0    0    0    0    1    0    0    0
GCGATGATGTTGCCGGATACT     AMMLPDT       0    0    0    0    0    0    1    0    0    0
GCGATGATGTTGCGTCTTGAG     AMMLRLE       0    0    0    0    0    0    1    0    0    0
GCGATGATTAATTGGTTGGAT     AMINWLD       0    0    0    0    0    0    1    0    0    0
GCGATGATTACGGTGCATTTG     AMITVHL       0    0    0    0    0    1    0    0    0    0
GCGATGATTACGTTTCTTGGT     AMITFLG       0    0    1    0    0    0    0    0    0    0
GCGATGATTACTGTTACTCTG     AMITVTL       0    0    0    0    0    0    3    0    0    0
GCGATGATTAGGCCTGATTCG     AMIRPDS       0    0    0    0    0    0    0    1    0    0
GCGATGATTAGTCGGGAGAGT     AMISRES       0    0    0    0    0    0    0    0    0    3
GCGATGATTAGTTTGAATACT     AMISLNT       0    0    0    0    0    1    0    0    0    0
GCGATGATTATGCGTAGTAAA     AMIMRSK       0    0    0    0    0    1    0    0    0    0
GCGATGATTATGCGTAGTAAT     AMIMRSN       0    0    0    0    0    1    0    0    0    0
GCGATGATTCAGATGAGTAGG     AMIQMSR       0    0    0    0    0    0    0    0    1    0
GCGATGATTCAGATGAGTAGT     AMIQMSS       0    0    0    0    0    0    0    0    1    0
GCGATGATTCCTAAGCCGCAT     AMIPKPH       0    0    0    0    0    3    1    0    0    0
GCGATGATTCCTAAGGAGTTA     AMIPKEL       0    0    0    0    0    0    0    0    0    1
GCGATGATTCCTAAGGAGTTT     AMIPKEF       0    0    0    0    0    0    0    0    0    1
GCGATGATTCCTATGTTTACG     AMIPMFT       0    0    0    0    0    1    0    0    0    0
GCGATGATTCCTCAGCGGGGG     AMIPQRG       0    0    0    0    0    0    0    0    0    3
GCGATGATTCTGACGAATCTG     AMILTNL       0    0    0    0    0    0    0    0    0    1
GCGATGATTCTGGCGCATGGT     AMILAHG       0    0    0    0    0    1    0    0    0    0
GCGATGATTGAGAAGACGATT     AMIEKTI       0    0    1    0    0    0    0    0    0    0
GCGATGATTGAGGGGGAGTCA     AMIEGES       0    0    0    0    0    0    0    1    0    0
GCGATGATTGAGGGGGAGTCT     AMIEGES       0    0    0    0    0    0    0    1    0    0
GCGATGATTGCGCCTACTCTT     AMIAPTL       0    0    0    0    0    0    1    0    0    0
GCGATGATTGCGGTTACAGAG     AMIAVTE       0    0    0    0    0    1    0    0    0    0
GCGATGATTGCGGTTACTGAG     AMIAVTE       0    0    0    0    0    1    0    0    0    0
GCGATGATTGGGCTTTTTCCT     AMIGLFP       0    0    0    0    0    0    3    0    0    0
GCGATGATTGGGTTGGTTCCG     AMIGLVP       0    0    0    0    0    1    0    0    0    0
GCGATGATTGGTAATAGGTAA     AMIGNR*       0    0    0    0    0    0    0    0    0    1
GCGATGATTGGTAATAGGTAT     AMIGNRY       0    0    0    0    0    0    0    0    0    1
GCGATGATTGTGAAGACGATT     AMIVKTI       0    0    1    0    0    0    0    0    0    0
GCGATGATTGTGCCTACTCCT     AMIVPTP       0    0    0    0    0    1    0    0    0    0
GCGATGATTGTGTCGAGTCAT     AMIVSSH       0    0    0    0    0    0    0    0    0    1
GCGATGATTTATAAGACGGGT     AMIYKTG       0    0    0    0    0    0    1    0    0    0
GCGATGATTTATGATGGTGCG     AMIYDGA       0    0    0    0    0    3    0    0    0    0
GCGATGATTTCGTCTCCTAAA     AMISSPK       0    0    0    0    0    0    1    0    0    0
GCGATGATTTCGTCTCCTAAT     AMISSPN       0    0    0    0    0    0    1    0    0    0
GCGATGATTTGGCCTGATTCG     AMIWPDS       0    0    0    0    0    0    0    1    0    0
GCGATGATTTGGCGTGATGTT     AMIWRDV       0    0    0    0    0    1    0    0    0    0
GCGATGATTTGGGGGCGGCAG     AMIWGRQ       0    0    0    0    0    0    0    3    0    0
GCGATGATTTTGCCTGTTACG     AMILPVT       0    0    0    0    0    1    0    0    0    0
GCGATGCAAGGGACACAGAGA     AMQGTQR       0    0    0    0    0    0    1    0    0    0
GCGATGCAGAAGAGGTTGCCG     AMQKRLP       0    0    1    0    0    0    0    0    0    0
GCGATGCAGAAGAGGTTGCCT     AMQKRLP       0    0    1    0    0    0    0    0    0    0
GCGATGCAGAAGTCGACTACT     AMQKSTT       0    0    1    0    0    0    0    0    0    0
GCGATGCAGACTCAGTTGGTT     AMQTQLV       0    0    0    0    0    0    0    0    0    1
GCGATGCAGACTCATACTACA     AMQTHTT       0    0    0    0    0    1    0    0    0    0
GCGATGCAGACTCATACTACT     AMQTHTT       0    0    0    0    0    1    0    0    0    0
GCGATGCAGACTCGGTGGAAG     AMQTRWK       0    0    0    3    0    1    0    0    0    0
GCGATGCAGACTGATGTGTGG     AMQTDVW       0    0    0    0    0    1    0    0    0    0
GCGATGCAGAGGTTGCTGTTG     AMQRLLL       0    0    0    0    0    0    0    0    0    1
GCGATGCAGAGTAATGTTCAT     AMQSNVH       0    0    0    0    0    0    1    0    0    0
GCGATGCAGATGAGTCGTGGT     AMQMSRG       0    0    0    0    0    3    0    0    0    0
GCGATGCAGATTACTACGCAT     AMQITTH       0    0    0    0    0    3    0    0    0    0
GCGATGCAGCAGACGGCTGTA     AMQQTAV       0    0    0    0    0    0    0    1    0    0
GCGATGCAGCAGACGGCTGTT     AMQQTAV       0    0    0    0    0    0    0    1    0    0
GCGATGCAGCAGCATAAGGAT     AMQQHKD       0    0    0    0    0    1    0    0    0    0
GCGATGCAGCAGCCTATGAAA     AMQQPMK       0    0    0    0    0    0    0    0    0    1
GCGATGCAGCCGGCTTCGGCT     AMQPASA       0    0    0    0    0    0    0    0    0    1
GCGATGCAGCGGCTGTTGAGT     AMQRLLS       0    0    0    0    0    0    1    0    0    0
GCGATGCAGCGGCTGTTGATA     AMQRLLI       0    0    0    0    0    0    1    0    0    0
GCGATGCAGCTTGAGGATCTT     AMQLEDL       0    0    0    0    0    0    1    0    0    0
GCGATGCAGCTTGGTGCTATG     AMQLGAM       0    0    7    1    1    6    3    0    1    0
GCGATGCAGGAGAAGGCGGCT     AMQEKAA       0    0    0    0    0    0    0    1    0    0
GCGATGCAGGAGCAGGCTGCT     AMQEQAA       0    0    0    0    0    1    0    0    0    0
GCGATGCAGGAGGAAGAGAGA     AMQEEER       0    0    0    0    0    0    1    0    0    0
GCGATGCAGGAGGATGTGTGT     AMQEDVC       0    0    0    0    0    0    1    0    0    0
GCGATGCAGGATACTTTTGTG     AMQDTFV       0    0    0    1    0    0    0    0    0    0
GCGATGCAGGATCATAAGAGG     AMQDHKR       0    0    0    0    0    0    0    0    0    1
GCGATGCAGGATCCTTCTTCG     AMQDPSS       0    0    0    0    0    0    0    0    0    1
GCGATGCAGGCGACGTATGGT     AMQATYG       0    0    0    0    0    0    0    0    1    0
GCGATGCAGGCTTATTATCAG     AMQAYYQ       0    0    0    0    0    0    0    0    0    1
GCGATGCAGGGGATGTATCTG     AMQGMYL       0    0    0    0    0    0    0    3    0    0
GCGATGCAGGTGAATGTTCGG     AMQVNVR       0    0    0    0    0    0    0    0    0    1
GCGATGCAGTATCATCTGGTT     AMQYHLV       0    0    0    0    0    1    0    0    0    0
GCGATGCAGTATTTGAGTAGG     AMQYLSR       0    0    0    0    0    0    3    0    0    0
GCGATGCAGTCTGATGTGTGG     AMQSDVW       0    0    0    0    0    1    0    0    0    0
GCGATGCAGTGGGAGGCTCGG     AMQWEAR       0    0    0    0    0    3    0    0    0    1
GCGATGCAGTGTACTGGGGGT     AMQCTGG       0    0    0    0    0    0    0    1    0    0
GCGATGCAGTTGAAGTCGTTT     AMQLKSF       0    0    0    0    0    0    1    0    0    0
GCGATGCATAAGACGATTAAT     AMHKTIN       0    0    0    0    0    0    3    0    0    0
GCGATGCATACTACTTGGCAG     AMHTTWQ       0    0    3    0    0    1    0    1    3    7
GCGATGCATACTCCGACAAAA     AMHTPTK       0    0    0    0    0    1    0    0    0    0
GCGATGCATACTCGGGCTTAA     AMHTRA*       0    0    1    0    0    0    0    0    0    0
GCGATGCATACTCGGGCTTAT     AMHTRAY       0    0    1    0    0    0    0    0    0    0
GCGATGCATAGGGTTCAGCCG     AMHRVQP       0    0    0    0    0    0    0    0    1    0
GCGATGCATATGTTTAATGGT     AMHMFNG       0    0    0    1    0    0    0    0    0    0
GCGATGCATATTCAGAATTTT     AMHIQNF       0    0    0    0    0    0    0    3    0    0
GCGATGCATCCGGATGCTGGT     AMHPDAG       0    0    0    0    0    0    0    0    3    0
GCGATGCATCCTGTGTGGAAG     AMHPVWK       0    0    0    1    0    0    0    0    0    0
GCGATGCATCGGCATCTAGAG     AMHRHLE       0    0    0    0    0    1    0    0    0    0
GCGATGCATCGGCATCTTGTG     AMHRHLV       0    0    0    0    0    1    0    0    0    0
GCGATGCATGAGTCGCTTCTT     AMHESLL       0    0    0    0    0    0    0    1    0    0
GCGATGCATGATACTACTCTA     AMHDTTL       0    0    0    0    0    0    0    1    0    0
GCGATGCATGATTATACTAGT     AMHDYTS       0    0    0    0    0    0    0    0    0    1
GCGATGCATGCGCATGTTGCT     AMHAHVA       0    0    1    0    0    0    0    0    0    1
GCGATGCATGGGACTGGGTCT     AMHGTGS       0    0    0    0    0    3    0    0    0    0
GCGATGCATGGGACTGTGTCA     AMHGTVS       0    0    0    0    0    0    0    1    0    0
GCGATGCATGGGTCTCAGAGA     AMHGSQR       0    0    0    0    0    0    0    1    0    0
GCGATGCATGGGTCTCAGAGT     AMHGSQS       0    0    0    0    0    0    0    1    0    0
GCGATGCATGGTAGTCTTGCA     AMHGSLA       0    0    0    0    0    0    0    0    1    0
GCGATGCATGGTAGTCTTGCT     AMHGSLA       0    0    0    0    0    0    0    0    1    0
GCGATGCATGGTTTTAGACAT     AMHGFRH       0    0    0    0    0    0    0    0    0    1
GCGATGCATGGTTTTAGTCAG     AMHGFSQ       0    0    0    0    0    3    4    1    0    1
GCGATGCATGGTTTTAGTCAT     AMHGFSH       0    0    0    0    0    0    1    0    0    0
GCGATGCATGTTACTAAGAGG     AMHVTKR       0    0    1    0    0    0    0    0    0    0
GCGATGCATGTTTCTTATGAA     AMHVSYE       0    0    0    0    0    0    0    1    0    0
GCGATGCATGTTTCTTTGTCT     AMHVSLS       0    0    0    0    0    1    0    0    0    0
GCGATGCATTATCGTCAGACT     AMHYRQT       0    0    0    1    0    0    0    0    0    0
GCGATGCATTTGCAGTATATG     AMHLQYM       0    0    0    1    0    0    0    0    0    0
GCGATGCCATTTGATTATTAT     AMPFDYY       0    0    1    0    0    0    0    0    0    0
GCGATGCCGACGGTTTGGGAG     AMPTVWE       0    0    0    0    0    0    0    0    0    1
GCGATGCCGACGGTTTGGGAT     AMPTVWD       0    0    0    0    0    0    0    0    0    1
GCGATGCCGACTCATAGGAAG     AMPTHRK       0    0    0    0    0    0    0    1    0    0
GCGATGCCGAGGCAGCTGGCG     AMPRQLA       0    0    0    0    0    0    0    1    0    0
GCGATGCCGATGCTTCCTAAG     AMPMLPK       0    0    0    0    0    0    0    0    3    0
GCGATGCCGCAGACTTATTGG     AMPQTYW       0    0    0    0    0    0    4    0    0    0
GCGATGCCGCATAATAATACA     AMPHNNT       0    0    0    0    0    0    1    0    0    0
GCGATGCCGCATAATAATACT     AMPHNNT       0    0    0    0    0    0    1    0    0    0
GCGATGCCGCATTATCAGAAA     AMPHYQK       0    0    0    0    0    1    0    0    0    0
GCGATGCCGCATTATCTGTAT     AMPHYLY       0    0    0    0    0    1    0    0    0    0
GCGATGCCGCCGCGGACGCCT     AMPPRTP       0    0    0    0    0    0    0    1    0    0
GCGATGCCGCGGCTTTCGAAG     AMPRLSK       0    0    0    0    0    0    0    0    0    1
GCGATGCCGCGGGGTTATGAG     AMPRGYE       0    0    0    0    0    0    0    1    0    0
GCGATGCCGCGTTCGGGGCAT     AMPRSGH       0    0    0    0    0    0    1    0    0    0
GCGATGCCGCTTCAGAATAAT     AMPLQNN       0    0    0    0    0    0    1    0    0    0
GCGATGCCGCTTCCGGGTGCG     AMPLPGA       0    0    0    0    0    0    0    3    0    0
GCGATGCCGCTTGCGACTAGG     AMPLATR       0    0    1    0    0    1    1    0    0    0
GCGATGCCGCTTGCGACTAGT     AMPLATS       0    0    1    0    0    0    0    0    0    0
GCGATGCCGGATCTGCTGAGT     AMPDLLS       0    0    0    1    0    0    0    0    0    0
GCGATGCCGGATCTGCTTCTT     AMPDLLL       0    0    0    0    0    0    0    0    0    1
GCGATGCCGGATTCTAGGAAA     AMPDSRK       0    0    0    0    0    1    0    0    0    0
GCGATGCCGGATTCTAGGAAT     AMPDSRN       0    0    0    0    0    3    0    0    0    0
GCGATGCCGGATTTGGATGCA     AMPDLDA       0    0    0    0    0    0    0    0    0    1
GCGATGCCGGATTTGGATGCT     AMPDLDA       0    0    0    0    0    1    0    0    0    3
GCGATGCCGGCGAAACAGGCA     AMPAKQA       0    0    0    0    0    0    1    0    0    0
GCGATGCCGGCGAATCTGGCT     AMPANLA       0    0    1    1    0    0    3    0    0    3
GCGATGCCGGCGACGTAGAGT     AMPATQS       0    0    0    0    0    0    0    3    0    0
GCGATGCCGGCGATTCTGGCT     AMPAILA       0    0    0    0    0    0    0    0    0    1
GCGATGCCGGCTCCTTATAGG     AMPAPYR       0    0    0    0    0    0    0    1    0    0
GCGATGCCGGGACAAGCGAAG     AMPGQAK       0    0    0    0    0    0    0    1    0    0
GCGATGCCGGGGACTGCTTAG     AMPGTAQ       0    0    0    0    0    0    0    3    0    0
GCGATGCCGGGTCATGCGAAG     AMPGHAK       0    0    0    0    0    0    0    1    0    0
GCGATGCCGGTGGGTCTGAAG     AMPVGLK       0    0    0    0    0    0    1    1    0    1
GCGATGCCGGTGGGTCTGAAT     AMPVGLN       0    0    0    0    0    0    1    0    0    0
GCGATGCCGGTTCGTCCTAGG     AMPVRPR       0    0    0    0    0    0    0    0    0    3
GCGATGCCGGTTGTTCAGTTA     AMPVVQL       0    0    0    0    0    1    0    0    0    0
GCGATGCCGGTTGTTCAGTTT     AMPVVQF       0    0    0    0    0    1    0    0    0    0
GCGATGCCGGTTTCTAGGACG     AMPVSRT       0    0    1    0    0    0    0    0    0    0
GCGATGCCGTTGGGTCTGCAG     AMPLGLQ       0    0    0    0    0    0    1    0    0    0
GCGATGCCTAAGCTGTCTCTG     AMPKLSL       0    0    0    0    0    0    0    1    0    0
GCGATGCCTAAGGTTTCGACA     AMPKVST       0    0    1    0    1    1    0    0    0    0
GCGATGCCTAAGGTTTCGACT     AMPKVST       0    0    3    0    3    1    3    0    3    0
GCGATGCCTAATCGGGAAAAA     AMPNREK       0    0    0    0    0    0    0    0    1    0
GCGATGCCTAATCGGGATTAT     AMPNRDY       0    0    0    0    0    0    0    0    1    0
GCGATGCCTACGATGACTGGA     AMPTMTG       0    0    0    0    0    0    1    0    0    0
GCGATGCCTACGATGACTGGT     AMPTMTG       0    0    0    0    0    0    1    0    0    0
GCGATGCCTAGTCGGACGCAT     AMPSRTH       0    0    0    0    0    3    0    0    0    0
GCGATGCCTAGTGCTCATATT     AMPSAHI       0    0    0    0    0    0    1    0    0    0
GCGATGCCTATTTGGACTGCG     AMPIWTA       0    0    0    0    0    0    0    1    0    0
GCGATGCCTCAGACTCTTCGT     AMPQTLR       0    0    0    0    0    0    3    0    0    0
GCGATGCCTCAGATTCCAAAA     AMPQIPK       0    0    0    0    0    0    0    1    0    0
GCGATGCCTCAGATTCCTATA     AMPQIPI       0    0    0    0    0    0    1    0    0    0
GCGATGCCTCAGATTCCTATT     AMPQIPI       0    0    0    0    0    0    1    1    0    0
GCGATGCCTCAGCCTGGTCAG     AMPQPGQ       0    0    0    1    0    0    0    0    0    0
GCGATGCCTCATAATCGTTCG     AMPHNRS       0    0    0    1    0    0    0    0    0    0
GCGATGCCTCATACTACGTCT     AMPHTTS       0    0    1    0    0    0    0    0    0    0
GCGATGCCTCATCTGAGTTAT     AMPHLSY       0    0    0    0    0    0    0    0    0    1
GCGATGCCTCATGGTACGTAG     AMPHGTQ       0    0    0    0    0    3    0    0    0    0
GCGATGCCTCGAGCGCCGTAT     AMPRAPY       0    0    0    0    0    0    0    0    1    0
GCGATGCCTCGGAATACGGGG     AMPRNTG       0    0    0    0    0    0    0    1    0    0
GCGATGCCTCGGAATACGGTT     AMPRNTV       0    0    0    0    0    0    0    1    0    0
GCGATGCCTCGGACTACTAAA     AMPRTTK       0    0    0    0    1    0    0    0    0    0
GCGATGCCTCGGACTACTAAT     AMPRTTN       0    0    0    0    1    1    0    0    0    0
GCGATGCCTCGTCAGGTGCAT     AMPRQVH       0    0    0    0    0    0    0    0    1    0
GCGATGCCTCGTCTTAATTGG     AMPRLNW       0    0    0    0    0    0    0    1    0    0
GCGATGCCTCGTGCGCCGTAT     AMPRAPY       0    0    0    0    0    0    0    0    1    0
GCGATGCCTCGTTCTTATCCG     AMPRSYP       0    0    0    0    1    0    0    0    0    0
GCGATGCCTCTGATTCCTATT     AMPLIPI       0    0    0    0    0    0    1    0    0    0
GCGATGCCTCTGCGGACGTGG     AMPLRTW       0    0    0    1    0    0    0    0    0    0
GCGATGCCTCTTAATCGTTCG     AMPLNRS       0    0    0    0    0    0    0    1    0    0
GCGATGCCTCTTACTACGTCT     AMPLTTS       0    0    1    0    0    0    0    0    0    0
GCGATGCCTGAGTATACGAGT     AMPEYTS       0    0    0    0    0    0    0    0    0    3
GCGATGCCTGATGTTTTTCGG     AMPDVFR       0    0    0    0    0    0    0    1    0    0
GCGATGCCTGCTTATAGTAAT     AMPAYSN       0    0    0    0    0    0    0    0    0    1
GCGATGCCTGGGAATAGTACT     AMPGNST       0    0    0    0    0    0    0    0    0    1
GCGATGCCTGGTCTTAATTCG     AMPGLNS       0    0    0    0    0    0    0    0    1    0
GCGATGCCTGTTTCTATGCGT     AMPVSMR       0    0    0    0    0    0    0    0    0    1
GCGATGCCTTATTTGGATCAT     AMPYLDH       0    0    0    0    0    1    0    0    0    0
GCGATGCCTTCTAATGCGCTT     AMPSNAL       0    0    0    0    0    1    0    0    0    0
GCGATGCCTTCTACGCCTTGG     AMPSTPW       0    0    0    0    0    0    1    0    0    0
GCGATGCCTTGGACGAGTCCT     AMPWTSP       0    0    0    0    0    0    0    0    1    0
GCGATGCCTTGGGCTTCGTTT     AMPWASF       0    0    1    0    0    0    0    0    0    0
GCGATGCCTTGGTCGAATTAT     AMPWSNY       0    0    0    0    0    0    0    0    0    3
GCGATGCCTTTTGATTCGGCT     AMPFDSA       0    0    0    0    0    0    0    3    0    0
GCGATGCCTTTTTGGACTGCG     AMPFWTA       0    0    0    0    0    0    0    1    0    0
GCGATGCCTTTTTTGGATCAT     AMPFLDH       0    0    0    0    0    1    0    0    0    0
GCGATGCGGAATGTTACTAGA     AMRNVTR       0    0    0    0    0    1    0    0    0    0
GCGATGCGGACTCATTAGGGT     AMRTHQG       0    0    0    0    0    0    0    0    1    0
GCGATGCGGAGTATTGTTGTT     AMRSIVV       0    0    0    0    0    1    0    0    0    0
GCGATGCGGATTGATCATCCG     AMRIDHP       0    0    0    0    0    1    0    0    0    0
GCGATGCGGCATTCGTTTTTG     AMRHSFL       0    0    0    0    0    0    0    0    0    1
GCGATGCGGCCTATGGAGGGT     AMRPMEG       0    0    0    0    0    0    1    0    0    0
GCGATGCGGCCTGAGCCGGCT     AMRPEPA       0    0    0    0    0    0    0    1    0    0
GCGATGCGGCTGCCGGTGATA     AMRLPVI       0    0    0    0    0    0    0    1    0    0
GCGATGCGGCTGCCGGTGATT     AMRLPVI       0    0    0    0    0    3    0    1    0    0
GCGATGCGGCTGTCTATTCAG     AMRLSIQ       0    0    0    0    0    0    0    0    0    3
GCGATGCGGGATGGTTCTCGG     AMRDGSR       0    0    0    0    0    0    3    0    0    1
GCGATGCGGGCTAGTGCGTCG     AMRASAS       0    0    0    0    0    0    0    0    0    3
GCGATGCGGGGTGGTCTGAGT     AMRGGLS       0    0    0    0    0    0    0    1    0    0
GCGATGCGGGTTAATCAGCCG     AMRVNQP       0    0    1    0    0    0    0    0    0    0
GCGATGCGGGTTTCGCTTTCA     AMRVSLS       0    0    1    0    0    0    0    0    0    0
GCGATGCGGGTTTCGCTTTCT     AMRVSLS       0    0    1    0    0    0    0    0    0    0
GCGATGCGGTATGTTACTAGT     AMRYVTS       0    0    0    0    0    1    0    0    0    0
GCGATGCGGTGTTCTACGCTG     AMRCSTL       0    0    0    0    0    0    0    0    0    3
GCGATGCGGTTGCTGAATAAT     AMRLLNN       0    0    0    1    0    0    1    0    0    0
GCGATGCGTAATCAGATTCGT     AMRNQIR       0    0    0    0    0    0    0    0    0    1
GCGATGCGTAATCTTCATACA     AMRNLHT       0    0    0    0    0    0    0    1    0    0
GCGATGCGTAATCTTCATACT     AMRNLHT       0    0    0    0    0    0    0    1    0    0
GCGATGCGTACGGTGTTGAAT     AMRTVLN       0    0    0    0    0    1    0    0    0    0
GCGATGCGTACTACAGAGGAA     AMRTTEE       0    0    0    0    0    0    0    0    0    1
GCGATGCGTACTACTGAGGAT     AMRTTED       0    0    0    0    0    0    0    0    0    1
GCGATGCGTAGTGAGTTGCGA     AMRSELR       0    0    0    0    0    0    1    0    0    0
GCGATGCGTAGTGAGTTGCGT     AMRSELR       0    0    0    0    0    0    1    0    0    0
GCGATGCGTAGTGTTCAGGCG     AMRSVQA       0    0    0    0    0    0    0    0    1    0
GCGATGCGTATTGCGTCGCCG     AMRIASP       0    0    0    0    0    0    1    1    0    4
GCGATGCGTCATCATCTGCGT     AMRHHLR       0    0    0    0    0    0    0    0    0    1
GCGATGCGTCCTTATATAGGG     AMRPYIG       0    0    0    0    0    0    1    0    0    0
GCGATGCGTCCTTATATTGGG     AMRPYIG       0    0    0    0    0    0    1    0    0    0
GCGATGCGTCTGCCTGTGCTG     AMRLPVL       0    0    0    0    0    0    0    0    0    3
GCGATGCGTCTTACGTCTAAT     AMRLTSN       0    0    0    0    0    0    1    0    0    0
GCGATGCGTCTTACTCCGCCT     AMRLTPP       0    0    0    0    0    1    0    0    0    1
GCGATGCGTGAGACTTCTGGT     AMRETSG       0    0    0    0    0    0    0    0    0    1
GCGATGCGTGAGCTTATTAGG     AMRELIR       0    0    0    0    0    0    3    0    0    0
GCGATGCGTGATAGTAATGAT     AMRDSND       0    0    0    0    0    0    0    0    0    1
GCGATGCGTGATGGTGCGAGA     AMRDGAR       0    0    0    0    0    0    0    1    0    0
GCGATGCGTGATGGTGCGAGT     AMRDGAS       0    0    3    0    0    0    0    1    0    0
GCGATGCGTGCGCAGGTGTAG     AMRAQVQ       0    0    0    0    0    0    0    1    0    0
GCGATGCGTGCTCAGAAAACA     AMRAQKT       0    0    0    1    0    0    0    0    0    0
GCGATGCGTGCTCAGAATTCT     AMRAQNS       0    0    0    1    0    0    0    0    0    0
GCGATGCGTGCTCTTCATGAT     AMRALHD       0    0    0    0    0    1    0    0    0    0
GCGATGCGTGCTGAGTCGCTG     AMRAESL       0    0    0    0    1    0    0    3    0    0
GCGATGCGTGCTGAGTCGCTT     AMRAESL       0    0    0    0    1    0    0    0    0    0
GCGATGCGTGTGCTGCAGTCG     AMRVLQS       0    0    0    0    0    0    1    0    0    0
GCGATGCGTTCGGATTATATT     AMRSDYI       0    0    0    0    0    0    0    0    0    1
GCGATGCGTTTGCAGGTGACG     AMRLQVT       0    0    1    0    0    0    0    0    0    0
GCGATGCTGAAGACTGTAAAA     AMLKTVK       0    0    0    0    0    0    0    1    0    0
GCGATGCTGAATAAGCAGCCT     AMLNKQP       0    0    0    0    0    0    0    1    0    0
GCGATGCTGACTCATAAGAGA     AMLTHKR       0    0    0    0    0    0    1    0    0    0
GCGATGCTGACTCATAAGAGT     AMLTHKS       0    0    0    0    0    0    1    0    0    0
GCGATGCTGACTTGTTGTCTG     AMLTCCL       0    0    0    0    0    0    1    0    0    0
GCGATGCTGATGCCGTATATT     AMLMPYI       0    0    0    0    0    0    0    0    0    1
GCGATGCTGATTGCGAATTCT     AMLIANS       0    0    0    0    0    0    0    0    0    1
GCGATGCTGCAGGCGAGTACT     AMLQAST       0    0    0    0    0    0    0    1    0    0
GCGATGCTGCATACTTGGCGT     AMLHTWR       0    0    0    0    0    0    0    1    0    0
GCGATGCTGCCTCCTACGTAT     AMLPPTY       0    0    0    0    3    0    0    0    0    0
GCGATGCTGCCTTTTGTTACT     AMLPFVT       0    0    0    0    0    0    0    1    0    0
GCGATGCTGCGGATGCCTGAA     AMLRMPE       0    0    0    0    0    0    0    0    0    1
GCGATGCTGCGGATGCCTGAT     AMLRMPD       0    0    0    0    0    0    0    0    0    1
GCGATGCTGGAGATGGGTCTT     AMLEMGL       0    0    1    0    0    0    0    0    0    0
GCGATGCTGGAGTGGCGTTCT     AMLEWRS       0    0    0    0    0    0    1    0    0    0
GCGATGCTGGATATTTATAAA     AMLDIYK       0    0    0    0    0    0    0    0    0    1
GCGATGCTGGATATTTATAAT     AMLDIYN       0    0    0    0    0    0    0    0    0    1
GCGATGCTGGGTAGGACGACG     AMLGRTT       0    0    0    0    0    0    4    0    0    0
GCGATGCTGGGTATTAGTTAT     AMLGISY       0    0    0    0    0    0    1    0    0    0
GCGATGCTGGGTTCTAAGAAA     AMLGSKK       0    0    0    0    0    0    1    0    0    0
GCGATGCTGGGTTCTATGAAT     AMLGSMN       0    0    0    0    0    0    1    0    0    0
GCGATGCTGGTTTCGCGTGAG     AMLVSRE       0    0    0    0    0    0    0    0    0    1
GCGATGCTGTCGAGTCGTGCG     AMLSSRA       0    0    0    0    0    0    0    4    0    0
GCGATGCTGTCGGATCGTATA     AMLSDRI       0    0    0    0    0    0    0    0    0    1
GCGATGCTGTCGGATCGTATT     AMLSDRI       0    0    0    0    0    0    0    0    0    1
GCGATGCTGTCGTCGCGTGCT     AMLSSRA       0    0    0    0    0    1    0    0    0    0
GCGATGCTTAATCCGGCACCA     AMLNPAP       0    0    0    0    0    0    0    1    0    0
GCGATGCTTAATCCGGCTCCT     AMLNPAP       0    0    0    0    0    0    0    1    0    0
GCGATGCTTAATGCGACTTCG     AMLNATS       0    0    0    0    0    0    0    0    0    1
GCGATGCTTAATGCGCGGCAT     AMLNARH       0    0    0    0    1    0    0    0    0    0
GCGATGCTTACGTATGATGGT     AMLTYDG       0    0    0    0    0    0    0    0    0    1
GCGATGCTTACTGAGGGGATA     AMLTEGI       0    0    0    0    0    0    1    0    0    0
GCGATGCTTACTGAGGGGATT     AMLTEGI       0    0    0    0    0    0    1    0    0    0
GCGATGCTTACTTTGGCTGAG     AMLTLAE       0    0    0    0    0    0    1    0    0    0
GCGATGCTTATTGAGAGTAGT     AMLIESS       0    0    0    0    0    0    0    1    0    0
GCGATGCTTCAGAATACGGGT     AMLQNTG       0    0    0    0    0    0    1    0    0    0
GCGATGCTTCAGATTTCGGAA     AMLQISE       0    0    0    0    0    0    1    0    0    0
GCGATGCTTCAGATTTCGGTT     AMLQISV       0    0    0    0    0    0    1    0    0    0
GCGATGCTTCAGGCGCCTGAA     AMLQAPE       0    0    1    0    0    0    0    0    0    0
GCGATGCTTCAGGCGCCTGAT     AMLQAPD       0    0    1    0    0    0    0    0    0    0
GCGATGCTTCATCGGGGGTCT     AMLHRGS       0    0    0    0    0    0    1    0    0    0
GCGATGCTTCATTTGGAGAAG     AMLHLEK       0    0    0    0    0    0    1    0    0    0
GCGATGCTTCCGCATGCTTTT     AMLPHAF       0    0    0    0    0    0    0    0    1    0
GCGATGCTTCCTCGTAATGAG     AMLPRNE       0    0    0    0    0    0    1    0    0    0
GCGATGCTTCCTCTTGCTTGG     AMLPLAW       0    0    0    0    0    1    0    0    0    0
GCGATGCTTCTTTTGGAGAAG     AMLLLEK       0    0    0    0    0    0    1    0    0    0
GCGATGCTTGCGGAGATTTGG     AMLAEIW       0    0    0    0    0    0    1    0    0    0
GCGATGCTTGGGGCGGAGCAA     AMLGAEQ       0    0    0    0    0    0    0    0    0    1
GCGATGCTTGGGGCGGAGCAT     AMLGAEH       0    0    0    0    0    0    0    0    0    1
GCGATGCTTGGTACTACTTTT     AMLGTTF       0    0    0    0    0    0    1    0    0    0
GCGATGCTTGTTGATCCTGTA     AMLVDPV       0    0    0    0    0    1    0    0    0    0
GCGATGCTTTCTAATGTTGTG     AMLSNVV       0    0    0    0    0    0    0    0    0    1
GCGATGCTTTCTACGACGGTT     AMLSTTV       0    0    0    0    0    0    3    0    0    0
GCGATGCTTTGGACTACTAGT     AMLWTTS       0    0    0    0    0    1    0    0    0    0
GCGATGCTTTTTGGGACTTCG     AMLFGTS       0    0    0    0    0    0    0    0    0    1
GCGATGCTTTTTGGGACTTCT     AMLFGTS       0    0    0    0    0    0    0    0    0    1
GCGATGGAACAGGCAACAGCT     AMEQATA       0    0    0    0    0    0    0    0    1    0
GCGATGGAAGAGCGACCACAA     AMEERPQ       0    0    0    1    0    0    0    0    0    0
GCGATGGAGAAGTGGGTTATA     AMEKWVI       0    0    0    0    0    0    0    0    0    1
GCGATGGAGAAGTGGGTTATT     AMEKWVI       0    0    0    0    0    0    0    0    0    1
GCGATGGAGAATCCTGCTCGG     AMENPAR       0    0    0    0    0    0    0    1    0    0
GCGATGGAGACTGATGGTAGG     AMETDGR       0    0    0    0    0    0    0    0    0    1
GCGATGGAGACTGATTATGAG     AMETDYE       0    0    0    0    0    0    1    0    0    0
GCGATGGAGACTGATTATGAT     AMETDYD       0    0    0    0    0    0    1    0    0    0
GCGATGGAGACTTTTGGTCCG     AMETFGP       0    0    0    0    0    0    0    0    0    1
GCGATGGAGAGTCATTCTAAG     AMESHSK       0    0    0    0    0    0    0    1    0    0
GCGATGGAGAGTGTGCTGCCA     AMESVLP       0    0    0    0    0    0    0    0    0    1
GCGATGGAGAGTGTGCTGCCT     AMESVLP       0    0    0    0    0    0    0    0    0    1
GCGATGGAGATTGTGTCGACG     AMEIVST       0    0    0    3    0    0    0    0    0    0
GCGATGGAGATTGTGTTGTAT     AMEIVLY       0    0    0    0    0    3    0    0    0    0
GCGATGGAGCAGATTTCTCCT     AMEQISP       0    0    0    0    0    1    1    0    3    0
GCGATGGAGCAGCGGGGTCAA     AMEQRGQ       0    0    0    0    0    0    0    0    1    0
GCGATGGAGCAGTTGGCTGTG     AMEQLAV       0    0    0    0    0    3    0    0    0    0
GCGATGGAGCATAGTGCGTAA     AMEHSA*       0    0    0    0    0    0    0    0    0    1
GCGATGGAGCATAGTGCGTTT     AMEHSAF       0    0    0    0    0    0    0    0    0    1
GCGATGGAGCATCCGTAGACA     AMEHPQT       0    0    0    0    0    0    0    0    0    1
GCGATGGAGCATCCGTAGACT     AMEHPQT       0    0    0    0    0    0    0    0    0    1
GCGATGGAGCCGGATTATAAT     AMEPDYN       0    0    0    0    0    0    1    0    0    0
GCGATGGAGCCGGTTTAGGTG     AMEPVQV       0    0    0    0    0    1    0    0    0    0
GCGATGGAGCTGAGGCGGCAG     AMELRRQ       0    0    0    0    0    1    0    0    0    0
GCGATGGAGCTGCCAGGGCAG     AMELPGQ       0    0    0    0    0    0    0    0    0    1
GCGATGGAGCTGCGGGGTCAT     AMELRGH       0    0    0    0    0    0    0    0    1    0
GCGATGGAGCTTAATCATTAT     AMELNHY       0    0    0    0    0    0    3    0    0    0
GCGATGGAGCTTGCGCTGATT     AMELALI       0    0    0    0    0    0    3    0    0    0
GCGATGGAGCTTTCGTATCAT     AMELSYH       0    0    0    0    0    0    1    0    0    0
GCGATGGAGGCGGATGCTTTG     AMEADAL       0    0    0    0    0    0    0    0    0    3
GCGATGGAGGGTACGGTTCCG     AMEGTVP       0    0    0    0    0    0    0    0    0    3
GCGATGGAGGGTTTTCTGCCT     AMEGFLP       0    0    0    0    0    0    3    1    0    0
GCGATGGAGGTGCGTGAGCGT     AMEVRER       0    0    0    0    0    0    0    1    0    0
GCGATGGAGGTGTATAAGCTG     AMEVYKL       0    0    0    1    0    0    0    0    0    0
GCGATGGAGGTTAGGGAGTTT     AMEVREF       0    0    0    0    0    0    0    0    0    1
GCGATGGAGTATTAGGTTGGG     AMEYQVG       0    0    0    0    0    0    0    3    0    0
GCGATGGAGTCGCCTAGGACT     AMESPRT       0    0    0    0    0    0    0    3    0    0
GCGATGGAGTCTACTTTTTGA     AMESTF*       0    0    0    0    0    0    0    0    0    1
GCGATGGAGTCTACTTTTTGT     AMESTFC       0    0    0    0    0    0    0    0    0    1
GCGATGGAGTCTATTATGGCT     AMESIMA       0    0    0    0    0    0    1    0    0    0
GCGATGGAGTCTCATGAGTAA     AMESHE*       0    0    0    0    0    1    0    0    0    0
GCGATGGAGTCTCATGAGTAT     AMESHEY       0    0    0    0    0    1    0    0    0    0
GCGATGGAGTGTTCGAATCAT     AMECSNH       0    0    0    0    0    0    0    0    0    1
GCGATGGAGTTTTTGAATCTG     AMEFLNL       0    0    0    0    0    0    0    1    0    0
GCGATGGAGTTTTTGAATCTT     AMEFLNL       0    0    0    0    0    0    0    1    0    0
GCGATGGATAAGGCGGTTCAA     AMDKAVQ       0    0    0    0    0    0    0    0    0    1
GCGATGGATACTAAGTGGCAA     AMDTKWQ       0    0    0    0    0    0    0    0    1    0
GCGATGGATACTAAGTGGCTA     AMDTKWL       0    0    0    0    0    1    0    0    0    1
GCGATGGATACTAAGTGGCTT     AMDTKWL       0    0    0    0    0    1    4    1    1    4
GCGATGGATAGGATGTAGGAA     AMDRMQE       0    0    0    0    0    0    0    0    0    1
GCGATGGATAGGATGTAGGAT     AMDRMQD       0    0    0    0    0    0    0    0    0    1
GCGATGGATAGGTATACGCGT     AMDRYTR       0    0    0    0    0    1    4    0    0    0
GCGATGGATAGTAAGTCGCCT     AMDSKSP       0    0    0    0    0    0    1    0    0    0
GCGATGGATATGAGGTTGGCG     AMDMRLA       0    0    0    0    0    0    0    0    0    3
GCGATGGATATTAGGCCGGTG     AMDIRPV       0    0    0    0    0    0    1    0    0    0
GCGATGGATATTAGGCCTGAT     AMDIRPD       0    0    0    0    0    0    1    0    0    0
GCGATGGATCAGAAGCAGAAT     AMDQKQN       0    0    0    0    1    0    0    0    0    0
GCGATGGATCAGGTTCCAGAA     AMDQVPE       0    0    0    0    0    0    0    1    0    0
GCGATGGATCAGGTTCCTGTT     AMDQVPV       0    0    0    0    0    0    0    1    0    0
GCGATGGATCATAATGGGGGT     AMDHNGG       0    0    0    0    0    1    0    0    0    0
GCGATGGATCATCTGTTTAGT     AMDHLFS       0    0    0    0    0    0    3    0    0    0
GCGATGGATCCGTCGCATATG     AMDPSHM       0    0    0    0    0    0    0    0    0    3
GCGATGGATCGGGGGGCGAGA     AMDRGAR       0    0    0    0    0    0    1    0    0    0
GCGATGGATCGGGGGGCGAGT     AMDRGAS       0    0    0    0    0    3    1    0    0    0
GCGATGGATCTTGTTTAGATT     AMDLVQI       0    0    0    0    0    0    0    0    1    0
GCGATGGATGCTGATGCGCTT     AMDADAL       0    0    0    0    0    0    0    0    3    0
GCGATGGATGCTTCTCGTAAG     AMDASRK       0    0    0    0    0    0    1    0    0    0
GCGATGGATGGGCCTAATCCA     AMDGPNP       0    0    0    0    0    0    1    0    0    0
GCGATGGATGGGCCTAATCCT     AMDGPNP       0    0    0    0    0    0    3    0    0    0
GCGATGGATGGTCGGGCTCGT     AMDGRAR       0    0    0    0    3    0    0    0    0    0
GCGATGGATTAGGCGGTTCAT     AMDQAVH       0    0    0    0    0    0    0    0    0    1
GCGATGGATTATATGTATCAG     AMDYMYQ       0    0    1    0    0    0    0    0    0    0
GCGATGGATTCGAATATTCAG     AMDSNIQ       0    0    1    0    0    0    0    0    0    0
GCGATGGATTCGAATTATCCG     AMDSNYP       0    0    0    0    0    0    0    0    0    1
GCGATGGATTCGAATTATCTG     AMDSNYL       0    0    0    0    0    0    0    0    0    1
GCGATGGATTCTAGGTTGGCT     AMDSRLA       0    0    0    0    0    0    1    0    0    0
GCGATGGATTGGGAGGCGGGT     AMDWEAG       0    0    0    0    0    0    0    1    0    0
GCGATGGATTGGGCGATGAAG     AMDWAMK       0    0    0    0    0    1    0    0    0    1
GCGATGGATTGGGTTAGTTAT     AMDWVSY       0    0    0    3    0    0    0    0    0    0
GCGATGGATTGTGTTGAGACG     AMDCVET       0    0    0    0    0    3    0    0    0    0
GCGATGGCGACGTATTCGACT     AMATYST       0    0    0    0    0    3    0    0    0    0
GCGATGGCGACTCTTGATTAT     AMATLDY       0    0    0    0    0    1    0    0    0    0
GCGATGGCGAGTAGGCAGCTG     AMASRQL       0    0    0    0    0    0    0    1    0    0
GCGATGGCGAGTATGAAGGCT     AMASMKA       0    0    0    0    0    0    3    0    0    0
GCGATGGCGATGATGCGTGGA     AMAMMRG       0    0    0    0    0    1    0    0    0    0
GCGATGGCGATGATGCGTGGT     AMAMMRG       0    0    0    0    0    1    0    0    0    0
GCGATGGCGATGCATAATGAG     AMAMHNE       0    0    0    0    0    0    0    0    0    3
GCGATGGCGCATGCGAGGCCT     AMAHARP       0    0    3    3    0    0    0    0    0    0
GCGATGGCGCCGCATCTGTAG     AMAPHLQ       0    0    0    0    0    0    0    1    0    0
GCGATGGCGCCGCATCTGTAT     AMAPHLY       0    0    0    0    0    0    0    1    0    0
GCGATGGCGCCTTTTACGGTG     AMAPFTV       0    0    0    0    0    1    0    0    0    0
GCGATGGCGCGTTCTAATGTT     AMARSNV       0    0    0    0    0    0    0    0    3    0
GCGATGGCGCTGAGGGGTGGT     AMALRGG       0    0    0    0    0    0    1    0    0    0
GCGATGGCGCTTACGCGTACG     AMALTRT       0    0    0    0    0    0    0    0    0    1
GCGATGGCGGAGATGTAGATT     AMAEMQI       0    0    0    0    0    0    1    0    0    0
GCGATGGCGGCGAGAGAAGAG     AMAAREE       0    0    0    0    0    0    0    1    0    0
GCGATGGCGGCGAGTGTTGAG     AMAASVE       0    0    0    0    1    0    0    1    0    0
GCGATGGCGGCTGATAGTGTT     AMAADSV       0    0    0    0    0    0    0    1    0    0
GCGATGGCGGGGCAGAGGGAG     AMAGQRE       0    0    0    3    0    0    0    0    0    0
GCGATGGCGGTGGAGACGAGG     AMAVETR       0    0    0    0    0    0    0    0    0    1
GCGATGGCGTAGAAGGTTGGT     AMAQKVG       0    0    1    0    0    0    0    0    0    0
GCGATGGCGTCGCCGATGCCG     AMASPMP       0    0    0    0    0    0    1    0    0    0
GCGATGGCGTCGTTTATGCAG     AMASFMQ       0    0    0    0    0    0    1    0    0    0
GCGATGGCGTCTGATAGTGTT     AMASDSV       0    0    0    0    0    0    0    1    0    0
GCGATGGCGTCTTATTGGACG     AMASYWT       0    0    0    0    0    1    0    0    0    0
GCGATGGCGTTTAGGGAGGAG     AMAFREE       0    0    0    0    0    1    0    0    0    0
GCGATGGCTAAGCAGTGTAAT     AMAKQCN       0    0    0    0    0    3    0    0    0    0
GCGATGGCTAAGGGTGCTTAG     AMAKGAQ       0    0    0    0    3    0    0    0    0    1
GCGATGGCTAAGTCGCGGGCG     AMAKSRA       0    0    0    0    0    0    3    0    0    0
GCGATGGCTAAGTCTAATTTG     AMAKSNL       0    0    0    0    0    0    1    0    0    0
GCGATGGCTAGGCAAAAAAAA     AMARQKK       0    0    0    0    0    1    0    0    0    0
GCGATGGCTAGGCATAAAAAA     AMARHKK       0    0    0    0    0    1    0    0    0    0
GCGATGGCTAGGCATAATTAA     AMARHN*       0    0    0    0    0    0    0    0    0    1
GCGATGGCTAGGTTGATTACA     AMARLIT       0    0    0    0    0    0    0    0    0    1
GCGATGGCTAGGTTGATTACT     AMARLIT       0    0    0    0    0    0    1    0    0    1
GCGATGGCTATGCCTAATTAT     AMAMPNY       0    0    0    0    0    0    0    1    0    0
GCGATGGCTCCTACGGTTTTG     AMAPTVL       0    0    0    0    0    1    0    0    0    0
GCGATGGCTCCTATTCGTGTA     AMAPIRV       0    0    0    0    0    0    0    1    0    0
GCGATGGCTCCTATTCGTGTT     AMAPIRV       0    0    0    0    0    0    0    1    0    0
GCGATGGCTGAGATTCGTCTA     AMAEIRL       0    0    0    0    0    0    1    0    0    0
GCGATGGCTGAGATTCGTCTT     AMAEIRL       0    0    0    1    0    0    1    1    0    0
GCGATGGCTGAGCAGTCGAGG     AMAEQSR       0    0    0    0    0    0    3    0    0    0
GCGATGGCTGCGTCTGGTGGT     AMAASGG       0    0    0    0    0    0    0    0    1    0
GCGATGGCTGGGGTGTGGTAG     AMAGVWQ       0    0    0    0    0    0    1    0    0    0
GCGATGGCTGTGCTTGGTAGT     AMAVLGS       0    0    0    0    0    0    0    1    0    0
GCGATGGCTGTTATGCATCAG     AMAVMHQ       0    0    0    0    0    0    0    0    1    0
GCGATGGCTGTTTTTGTTCTA     AMAVFVL       0    0    0    0    0    1    0    0    0    0
GCGATGGCTTAGATGCCGGGT     AMAQMPG       0    0    0    0    1    0    0    0    0    0
GCGATGGCTTATAATGTTCTG     AMAYNVL       0    0    0    0    0    0    0    0    0    1
GCGATGGCTTCGCATCTGCGT     AMASHLR       0    0    0    0    0    0    0    0    0    1
GCGATGGCTTCTATTATTCTT     AMASIIL       0    0    0    0    0    1    0    0    0    0
GCGATGGCTTCTGATTCTGGA     AMASDSG       0    0    0    0    0    0    0    1    0    0
GCGATGGCTTCTGATTCTGGT     AMASDSG       0    0    0    0    0    0    0    1    0    0
GCGATGGCTTGGTTGATTACT     AMAWLIT       0    0    0    0    0    0    1    0    0    0
GCGATGGCTTGTGGTTGGGTT     AMACGWV       0    0    0    0    0    0    0    0    1    0
GCGATGGCTTTGCGTGATTTG     AMALRDL       0    0    0    0    0    3    0    0    0    0
GCGATGGCTTTGGGTCTTAGG     AMALGLR       0    0    0    0    0    1    0    0    0    0
GCGATGGCTTTTACGACTTAT     AMAFTTY       0    0    0    0    0    0    0    0    1    0
GCGATGGGGAATGATGAGAAA     AMGNDEK       0    0    0    0    0    0    0    0    1    0
GCGATGGGGAATGATGAGTAT     AMGNDEY       0    0    0    0    0    0    0    0    1    0
GCGATGGGGACGCCTGGGTAA     AMGTPG*       0    0    0    0    0    0    0    1    0    0
GCGATGGGGACGCCTGGGTAT     AMGTPGY       0    0    0    0    0    0    0    1    0    0
GCGATGGGGAGGCATCAGTAT     AMGRHQY       0    0    0    0    0    0    0    3    0    0
GCGATGGGGAGTCGTCTGGAT     AMGSRLD       0    0    1    0    0    0    0    0    0    0
GCGATGGGGCCGGTTCTTGAT     AMGPVLD       0    0    0    0    0    0    0    0    0    3
GCGATGGGGCTGAATCTGGCG     AMGLNLA       0    0    0    0    0    0    0    3    0    1
GCGATGGGGCTGGATCATCTT     AMGLDHL       0    0    0    0    0    0    0    3    0    0
GCGATGGGGCTGGATGTTTAT     AMGLDVY       0    0    0    0    1    1    0    1    0    0
GCGATGGGGCTGTATGAGAGG     AMGLYER       0    0    0    0    0    0    1    0    0    0
GCGATGGGGCTGTATGAGAGT     AMGLYES       0    0    0    0    0    0    1    0    0    0
GCGATGGGGGATGGGACAAAA     AMGDGTK       0    0    0    0    0    0    0    1    0    0
GCGATGGGGGATGGGACTTTT     AMGDGTF       0    0    0    0    0    0    0    1    0    0
GCGATGGGGGCGAGTTTGGTT     AMGASLV       0    0    0    0    0    0    0    3    0    0
GCGATGGGGGGTATGCTGAGA     AMGGMLR       0    0    0    0    0    1    0    0    0    0
GCGATGGGGGGTATGCTGAGT     AMGGMLS       0    0    0    0    0    1    0    0    0    1
GCGATGGGGGTTGTTGTTTAG     AMGVVVQ       0    0    0    0    0    0    3    0    0    0
GCGATGGGGGTTTGGGGTTCG     AMGVWGS       0    0    0    0    0    0    0    0    0    1
GCGATGGGGTGGGAGTCTTCG     AMGWESS       0    0    0    0    0    1    0    0    0    0
GCGATGGGGTGGGTGCCTGAA     AMGWVPE       0    0    0    0    0    1    0    0    0    0
GCGATGGGGTGGGTGCCTGTA     AMGWVPV       0    0    0    0    0    0    0    0    0    1
GCGATGGGGTGGGTGCCTGTT     AMGWVPV       0    0    0    0    0    1    0    0    0    1
GCGATGGGGTTTACTCCGCTG     AMGFTPL       0    0    0    0    0    0    0    0    0    3
GCGATGGGGTTTCCTCTGACA     AMGFPLT       0    0    0    0    0    0    1    0    0    0
GCGATGGGGTTTCCTCTGACT     AMGFPLT       0    0    0    0    0    0    1    0    0    0
GCGATGGGGTTTGATGAGTAT     AMGFDEY       0    0    0    0    0    0    1    0    0    0
GCGATGGGTACGATTTGGTAG     AMGTIWQ       0    0    0    0    0    1    0    0    0    0
GCGATGGGTACGCATCAGAAG     AMGTHQK       0    0    0    0    0    3    1    0    0    0
GCGATGGGTACGCCGGCTAAT     AMGTPAN       0    0    0    0    0    0    0    0    3    0
GCGATGGGTACGGTTCCGGGT     AMGTVPG       0    0    0    0    0    0    3    0    0    0
GCGATGGGTACTCAGCTGCTG     AMGTQLL       0    0    0    0    0    0    4    0    0    0
GCGATGGGTACTGTTGCGCAT     AMGTVAH       0    0    0    3    0    0    0    0    0    0
GCGATGGGTAGTGTGCCGATG     AMGSVPM       0    0    0    0    0    0    1    0    0    0
GCGATGGGTATGCGGCTGCCG     AMGMRLP       0    0    0    0    0    0    0    0    0    1
GCGATGGGTATGCTTATTCTG     AMGMLIL       0    0    0    0    0    1    0    0    0    0
GCGATGGGTATTGATCTTCCA     AMGIDLP       0    0    0    0    0    0    0    0    1    0
GCGATGGGTATTGATCTTCCT     AMGIDLP       0    0    0    0    0    0    0    0    1    0
GCGATGGGTATTTCGTGTGGA     AMGISCG       0    0    0    0    0    0    0    0    0    1
GCGATGGGTATTTCGTGTGGT     AMGISCG       0    0    0    0    0    0    0    0    0    1
GCGATGGGTCAGAAGGTTTTT     AMGQKVF       0    0    0    0    0    1    0    0    0    0
GCGATGGGTCAGACTCGTACG     AMGQTRT       0    0    0    0    1    0    0    0    0    0
GCGATGGGTCATCTTGGGGTT     AMGHLGV       0    0    0    0    0    0    1    0    0    0
GCGATGGGTCATGCGCCGGAT     AMGHAPD       0    0    0    0    0    1    0    0    0    3
GCGATGGGTCATGTTACGTCT     AMGHVTS       0    0    0    3    0    0    0    0    0    0
GCGATGGGTCCTCTTGCGATG     AMGPLAM       0    0    0    1    0    0    0    0    0    1
GCGATGGGTCCTGATCATTAT     AMGPDHY       0    0    0    0    0    0    1    0    0    0
GCGATGGGTCCTTTTCCGACT     AMGPFPT       0    0    0    0    0    0    3    0    0    0
GCGATGGGTCGTGATAAGCAT     AMGRDKH       0    0    0    0    0    0    1    0    0    0
GCGATGGGTCTTCTTGGGGTT     AMGLLGV       0    0    0    0    0    0    1    0    0    0
GCGATGGGTGAGAGGTATTCG     AMGERYS       0    0    0    0    0    0    0    1    0    0
GCGATGGGTGATCATAAGTCT     AMGDHKS       0    0    0    0    0    0    0    1    0    0
GCGATGGGTGATGAGCTTCAG     AMGDELQ       0    0    0    0    0    0    0    0    3    0
GCGATGGGTGATGGGTCGTCT     AMGDGSS       0    0    0    0    0    0    0    0    1    1
GCGATGGGTGATGTGACGACA     AMGDVTT       0    0    0    0    0    0    0    0    1    0
GCGATGGGTGCGGGTATACTA     AMGAGIL       0    0    0    0    0    0    0    1    0    0
GCGATGGGTGCGGGTATTCGT     AMGAGIR       0    0    0    0    0    1    1    1    0    0
GCGATGGGTGTTGGGTCGTCT     AMGVGSS       0    0    0    0    0    0    0    0    0    1
GCGATGGGTGTTGTGGAGTGT     AMGVVEC       0    0    0    0    0    0    1    0    0    0
GCGATGGGTTATCCTTGGTAG     AMGYPWQ       0    0    0    0    0    0    0    0    0    1
GCGATGGGTTGGACGTTTGCG     AMGWTFA       0    0    1    0    0    0    0    0    0    0
GCGATGGGTTGTGGGCATAGA     AMGCGHR       0    0    0    0    0    0    0    0    1    0
GCGATGGGTTGTGGGCATAGT     AMGCGHS       0    0    0    0    0    0    0    0    1    0
GCGATGGGTTTTACTGAGACG     AMGFTET       0    0    0    0    0    0    0    0    1    0
GCGATGGGTTTTGAGACTTGT     AMGFETC       0    0    0    0    0    0    0    0    1    0
GCGATGGTGAATCAGGCGAGG     AMVNQAR       0    0    0    0    1    0    0    0    0    0
GCGATGGTGAATGGTGGTAGT     AMVNGGS       0    0    0    0    0    0    0    0    0    1
GCGATGGTGACTACGGCTACT     AMVTTAT       0    0    0    0    0    0    0    1    0    0
GCGATGGTGAGTGGTTTGAGG     AMVSGLR       0    0    0    0    0    0    1    0    0    0
GCGATGGTGAGTTCAGGGCAA     AMVSSGQ       0    0    0    0    0    1    0    0    0    0
GCGATGGTGAGTTCTGGGCTT     AMVSSGL       0    0    0    0    0    4    0    0    0    0
GCGATGGTGATGATGCCTGTG     AMVMMPV       0    0    0    0    0    0    0    3    0    0
GCGATGGTGCATCCTAGTAGG     AMVHPSR       0    0    0    0    0    0    3    0    0    1
GCGATGGTGCATCCTAGTATT     AMVHPSI       0    0    0    0    0    0    1    0    0    0
GCGATGGTGCATGGTAAGTAT     AMVHGKY       0    0    0    1    0    1    3    0    0    0
GCGATGGTGCCTAATCATGAT     AMVPNHD       0    0    0    0    0    0    0    0    0    3
GCGATGGTGCGGACTCTGGTG     AMVRTLV       0    0    0    0    0    1    0    0    0    0
GCGATGGTGCGGGGGATGATG     AMVRGMM       0    0    0    0    0    0    1    0    0    0
GCGATGGTGCTTGGTAAGTAT     AMVLGKY       0    0    0    0    0    1    0    0    0    0
GCGATGGTGCTTTATCCGGGG     AMVLYPG       0    0    0    0    0    1    0    0    0    0
GCGATGGTGCTTTATCCGGGT     AMVLYPG       0    0    0    0    0    1    0    0    0    0
GCGATGGTGGAGCATGGTGAA     AMVEHGE       0    0    0    0    0    0    0    0    1    0
GCGATGGTGGAGCATGGTGAT     AMVEHGD       0    0    0    0    0    0    0    0    1    0
GCGATGGTGGATACTTGGTAA     AMVDTW*       0    0    0    0    0    1    0    0    0    1
GCGATGGTGGATACTTGGTAT     AMVDTWY       0    0    0    0    0    1    0    0    0    1
GCGATGGTGGATTCTACGATA     AMVDSTI       0    0    0    0    0    0    0    1    0    0
GCGATGGTGGATTCTACGATT     AMVDSTI       0    0    0    0    0    1    0    1    0    0
GCGATGGTGGGGGATAGGAAG     AMVGDRK       0    0    1    0    0    0    0    0    0    0
GCGATGGTGGGTACGGATTTG     AMVGTDL       0    0    0    0    0    0    0    1    0    0
GCGATGGTGGTTATTCCTATG     AMVVIPM       0    0    0    0    0    0    0    0    0    1
GCGATGGTGGTTGCTCGTGAG     AMVVARE       0    0    0    0    0    0    0    0    0    3
GCGATGGTGTAGGCTCATCGT     AMVQAHR       0    0    0    3    0    0    0    0    0    0
GCGATGGTGTATCAGGCGAGG     AMVYQAR       0    0    0    0    1    0    0    0    0    0
GCGATGGTGTCTTTGACGGAT     AMVSLTD       0    0    0    1    0    0    0    0    0    0
GCGATGGTGTTTAATGAGAAT     AMVFNEN       0    0    0    0    0    0    3    0    0    1
GCGATGGTTACGCTGCCTGCT     AMVTLPA       0    0    0    0    0    0    3    0    0    0
GCGATGGTTACGTATGCTGGT     AMVTYAG       0    0    0    0    0    0    0    1    0    0
GCGATGGTTACTACTTTGTAG     AMVTTLQ       0    0    0    0    0    1    0    0    0    0
GCGATGGTTAGGGGGTTTTCT     AMVRGFS       0    0    0    0    0    0    0    0    0    3
GCGATGGTTATGAGGCAGGCA     AMVMRQA       0    0    0    0    0    0    1    0    0    0
GCGATGGTTATGAGGCAGGCT     AMVMRQA       0    0    0    0    0    0    1    0    0    0
GCGATGGTTCCTTTGAGGTCT     AMVPLRS       0    0    0    3    0    0    0    3    0    0
GCGATGGTTCGGACTCTTGTA     AMVRTLV       0    0    0    0    0    0    1    0    0    0
GCGATGGTTCGGACTCTTGTT     AMVRTLV       0    0    0    0    0    3    0    0    0    0
GCGATGGTTCGGTATAAGGCT     AMVRYKA       0    0    0    0    0    1    0    0    0    0
GCGATGGTTCGTCTTGGTCAT     AMVRLGH       0    0    0    0    0    0    0    0    0    1
GCGATGGTTCTGAGTATTACA     AMVLSIT       0    0    0    0    0    0    0    1    0    0
GCGATGGTTCTGAGTATTACT     AMVLSIT       0    0    0    0    0    0    0    1    0    0
GCGATGGTTCTTAAGCATTGA     AMVLKH*       0    0    0    0    0    0    1    0    0    0
GCGATGGTTCTTAAGCATTGT     AMVLKHC       0    0    0    0    0    0    1    0    0    0
GCGATGGTTGAGACGACGCTA     AMVETTL       0    0    0    0    0    0    1    0    0    0
GCGATGGTTGAGACGACGCTT     AMVETTL       0    0    0    0    0    0    1    0    0    0
GCGATGGTTGAGGCGACTGGT     AMVEATG       0    0    0    1    0    0    0    0    0    0
GCGATGGTTGAGTCGACAGAA     AMVESTE       0    0    0    0    0    0    0    1    0    0
GCGATGGTTGAGTGTGATAAT     AMVECDN       0    0    0    0    0    0    0    0    0    3
GCGATGGTTGATAGTGGGGCT     AMVDSGA       0    0    0    0    0    0    0    0    0    3
GCGATGGTTGGGAAAAGGATT     AMVGKRI       0    0    0    0    0    0    1    0    0    0
GCGATGGTTGGGAATAGGATT     AMVGNRI       0    0    0    0    0    0    0    1    0    0
GCGATGGTTGGGACGTCGGCT     AMVGTSA       0    0    0    0    0    0    0    1    0    0
GCGATGGTTGTGTCGACTGTT     AMVVSTV       0    0    0    0    0    0    0    1    0    0
GCGATGGTTGTTCATACGTAT     AMVVHTY       0    0    0    0    0    0    0    0    3    0
GCGATGGTTTCGAAGAAGGCA     AMVSKKA       0    0    0    0    0    0    1    0    0    0
GCGATGGTTTCTCCTCAGGTA     AMVSPQV       0    0    0    0    0    0    1    0    0    0
GCGATGGTTTCTCCTCAGGTT     AMVSPQV       0    0    0    0    0    0    1    0    0    0
GCGATGGTTTCTGGGACTATG     AMVSGTM       0    0    0    0    0    0    0    0    1    0
GCGATGGTTTCTGGTACTATG     AMVSGTM       0    0    0    0    0    0    0    0    1    0
GCGATGTAAACAAAGAAAGAA     AM*TKKE       0    0    0    0    0    1    0    0    0    0
GCGATGTAGAAGATTGCGTAT     AMQKIAY       0    0    0    0    0    1    0    0    0    0
GCGATGTAGAAGGATCAGGAG     AMQKDQE       0    0    0    0    0    0    1    0    0    0
GCGATGTAGAAGGGTTGGCAT     AMQKGWH       0    0    0    0    0    1    0    0    0    0
GCGATGTAGAAGTCTAGGGTT     AMQKSRV       0    0    0    1    0    0    0    0    0    0
GCGATGTAGAATACGACAGAG     AMQNTTE       0    0    0    0    0    0    1    0    0    0
GCGATGTAGAATACGACTGAG     AMQNTTE       0    0    0    0    0    0    1    0    0    0
GCGATGTAGAATAGTTCGATG     AMQNSSM       0    0    0    0    0    0    1    0    0    0
GCGATGTAGAATGAGTATACA     AMQNEYT       0    0    0    0    1    0    0    0    0    0
GCGATGTAGAATGCGTATCGG     AMQNAYR       0    0    0    1    0    0    0    0    0    0
GCGATGTAGAGTGTTTGTAAT     AMQSVCN       0    0    0    0    1    0    0    0    0    0
GCGATGTAGATTCTTTCGACT     AMQILST       0    0    3    0    0    0    0    0    0    0
GCGATGTAGCTGATGACTTCT     AMQLMTS       0    0    0    0    0    0    1    0    0    0
GCGATGTAGGCGAGGAGACAA     AMQARRQ       0    0    0    0    0    0    1    0    0    0
GCGATGTAGGCGGTTATTAAT     AMQAVIN       0    0    0    0    0    0    0    3    0    0
GCGATGTAGGCGTGGAGTCAT     AMQAWSH       0    0    0    0    0    0    1    0    0    0
GCGATGTAGGCTGATGGGTCT     AMQADGS       0    0    0    0    0    1    0    0    0    0
GCGATGTAGGGGCCTATTCGT     AMQGPIR       0    0    0    0    0    0    3    0    0    0
GCGATGTAGGGTTGGCTGCCT     AMQGWLP       0    0    0    0    0    1    0    0    0    0
GCGATGTAGGGTTTTACTCGT     AMQGFTR       0    0    0    0    0    0    0    3    0    0
GCGATGTAGGTGGTGATTGTT     AMQVVIV       0    0    0    0    0    0    0    3    0    0
GCGATGTAGGTGGTGCATCCG     AMQVVHP       0    0    0    1    0    0    0    0    0    0
GCGATGTAGGTGTGGCAGAGG     AMQVWQR       0    0    0    0    0    0    0    1    0    0
GCGATGTAGGTGTGGCAGAGT     AMQVWQS       0    0    0    0    0    0    0    1    0    0
GCGATGTAGTAGGGTTGGCAT     AMQQGWH       0    0    0    0    0    1    0    0    0    0
GCGATGTATAAAAGAGAGGCA     AMYKREA       0    0    0    0    1    0    0    0    0    0
GCGATGTATAAGGCTGGTACA     AMYKAGT       0    0    0    0    0    1    0    0    0    0
GCGATGTATAATCAATAAAAG     AMYNQ*K       0    0    0    0    0    0    1    0    0    0
GCGATGTATAATCAGATGAGT     AMYNQMS       0    0    0    1    0    0    0    0    0    0
GCGATGTATAATCATTATAAG     AMYNHYK       0    0    0    0    0    0    1    0    0    0
GCGATGTATACGCCTTCTCGT     AMYTPSR       0    0    0    0    0    0    0    0    0    1
GCGATGTATATGCCTCTTCTT     AMYMPLL       0    0    0    0    0    0    0    0    0    3
GCGATGTATCAGCGGCTTCGG     AMYQRLR       0    0    0    0    0    0    3    0    0    0
GCGATGTATCAGTTGAGTTTG     AMYQLSL       0    0    0    0    0    0    1    0    0    0
GCGATGTATCCGAAGGGGAAG     AMYPKGK       0    0    0    0    0    0    3    0    0    0
GCGATGTATCCGAAGTTGCCT     AMYPKLP       0    0    0    0    0    1    0    0    0    0
GCGATGTATCCGGATTCTAAT     AMYPDSN       0    0    0    0    0    0    0    1    0    0
GCGATGTATCCTTTGGCTCAG     AMYPLAQ       0    0    0    0    0    0    3    0    0    0
GCGATGTATCTGCCTTAACAT     AMYLP*H       0    0    0    0    0    0    0    0    0    1
GCGATGTATCTGCCTTTTCTG     AMYLPFL       0    0    0    0    0    0    0    0    0    1
GCGATGTATCTGTTGAGTTTG     AMYLLSL       0    0    0    0    0    0    1    0    0    0
GCGATGTATGATGAGCATACG     AMYDEHT       0    0    0    0    0    1    0    0    0    0
GCGATGTATGATGGGCCTAGT     AMYDGPS       0    0    0    0    0    0    0    0    0    1
GCGATGTATGATTATACTGAT     AMYDYTD       0    0    0    0    0    0    0    0    0    1
GCGATGTATGGGCATACTCAG     AMYGHTQ       0    0    0    0    0    0    1    0    0    0
GCGATGTATGTTGCGAGGCTT     AMYVARL       0    0    0    0    0    0    0    0    0    1
GCGATGTATTATAGTGAGGCT     AMYYSEA       0    0    0    0    1    0    0    0    0    0
GCGATGTATTCGGATAGGCTT     AMYSDRL       0    0    0    1    0    0    0    0    0    0
GCGATGTATTCTCATCAGCTG     AMYSHQL       0    0    0    0    0    0    0    0    0    3
GCGATGTATTCTTCGCATATG     AMYSSHM       0    0    0    0    0    0    0    1    0    0
GCGATGTATTGTTCAAATTGT     AMYCSNC       0    0    1    0    0    0    0    0    0    0
GCGATGTATTGTTCTAATTGT     AMYCSNC       0    0    4    0    0    0    0    0    0    0
GCGATGTCGAATCTTAGTATG     AMSNLSM       0    0    0    0    0    0    1    0    0    0
GCGATGTCGACGAATAAACAA     AMSTNKQ       0    0    0    0    0    0    0    1    0    0
GCGATGTCGACGAATAATCAT     AMSTNNH       0    0    0    0    0    0    0    1    0    0
GCGATGTCGAGGACTACGACA     AMSRTTT       0    0    0    0    0    1    0    0    0    0
GCGATGTCGAGGACTACGACT     AMSRTTT       0    0    0    0    0    1    0    0    0    0
GCGATGTCGATTACTATAGAG     AMSITIE       0    0    0    0    0    0    0    0    0    1
GCGATGTCGATTACTATTGTG     AMSITIV       0    0    0    0    0    0    0    0    0    1
GCGATGTCGATTACTCTTCGG     AMSITLR       0    0    0    0    0    1    0    1    0    0
GCGATGTCGATTACTCTTCGT     AMSITLR       0    0    0    0    0    0    0    1    0    0
GCGATGTCGCCGTTGAATAAT     AMSPLNN       0    0    0    0    0    1    0    0    0    0
GCGATGTCGCTGAAGTGGGAT     AMSLKWD       0    0    0    0    0    0    0    0    3    0
GCGATGTCGCTGCAGGAGAAA     AMSLQEK       0    0    0    0    0    1    0    0    0    0
GCGATGTCGCTGCAGGAGAAT     AMSLQEN       0    0    0    0    0    3    0    0    0    0
GCGATGTCGCTGGTGAATTAT     AMSLVNY       0    0    0    0    0    0    1    0    0    0
GCGATGTCGGAGCATATGTAT     AMSEHMY       0    0    0    0    0    0    0    0    1    0
GCGATGTCGGAGCCGAGGGAG     AMSEPRE       0    0    0    0    0    0    0    0    1    0
GCGATGTCGGAGCCGAGGGAT     AMSEPRD       0    0    0    0    0    0    0    0    1    0
GCGATGTCGGCGACGGGAGAG     AMSATGE       0    0    0    0    0    0    0    1    0    0
GCGATGTCGGCGACGGGTGTG     AMSATGV       0    0    0    0    0    0    0    1    0    0
GCGATGTCGGCGATTCTGCCG     AMSAILP       0    0    0    0    0    0    0    3    0    0
GCGATGTCGGGTACGAATACG     AMSGTNT       0    0    0    0    0    0    0    0    1    0
GCGATGTCGGGTTATGAGTCA     AMSGYES       0    0    0    0    0    0    0    0    1    0
GCGATGTCGGTTACGGTTGAT     AMSVTVD       0    0    0    0    0    0    1    0    0    0
GCGATGTCGTATCTTACTCAT     AMSYLTH       0    0    0    0    0    0    0    3    1    0
GCGATGTCGTATTATCATACG     AMSYYHT       0    0    0    0    0    0    0    0    0    1
GCGATGTCGTATTATCATACT     AMSYYHT       0    0    0    0    0    0    0    0    0    1
GCGATGTCGTCGTATGCTCAG     AMSSYAQ       0    0    0    0    0    0    0    0    0    1
GCGATGTCGTCGTATGCTCAT     AMSSYAH       0    0    0    0    0    0    0    0    0    1
GCGATGTCGTCTCCGATTTGT     AMSSPIC       0    0    0    0    1    0    0    1    0    0
GCGATGTCGTGGACTTATCCG     AMSWTYP       0    0    0    0    0    1    0    0    0    0
GCGATGTCTAAGTCTTGTTGT     AMSKSCC       0    0    0    0    0    0    0    0    0    1
GCGATGTCTAATCCTCGGAAT     AMSNPRN       0    0    0    0    0    0    1    0    0    0
GCGATGTCTAATTCGGGTCCA     AMSNSGP       0    0    0    0    0    0    1    0    0    0
GCGATGTCTAATTCGGGTCCT     AMSNSGP       0    0    0    0    0    0    1    0    0    0
GCGATGTCTACGACTATTATA     AMSTTII       0    0    0    0    0    0    1    0    0    0
GCGATGTCTACGACTATTATT     AMSTTII       0    0    0    0    0    0    1    0    0    0
GCGATGTCTACTCTGTTGACT     AMSTLLT       0    0    0    0    0    1    0    0    0    0
GCGATGTCTATGACGTAGACT     AMSMTQT       0    0    0    0    0    0    0    0    0    1
GCGATGTCTATTCCTCGGAAT     AMSIPRN       0    0    0    0    0    0    1    0    0    0
GCGATGTCTCAGTATAATATG     AMSQYNM       0    0    0    0    0    0    0    0    0    1
GCGATGTCTCCTTTTCCTCTT     AMSPFPL       0    0    0    0    0    0    0    1    0    0
GCGATGTCTCGGGATACGGAG     AMSRDTE       0    0    0    0    0    0    1    0    0    0
GCGATGTCTCTGTATAATATG     AMSLYNM       0    0    0    0    0    0    0    0    0    1
GCGATGTCTGAGCTTCAAATA     AMSELQI       0    0    1    0    0    0    0    0    0    0
GCGATGTCTGAGCTTCATAGT     AMSELHS       0    0    1    0    0    0    0    0    0    0
GCGATGTCTGAGTCGGATAGA     AMSESDR       0    0    0    0    0    0    1    0    0    0
GCGATGTCTGAGTCGGATAGT     AMSESDS       0    0    0    0    0    0    1    0    0    0
GCGATGTCTGATAGGTTGTCT     AMSDRLS       0    0    0    0    0    0    0    0    0    1
GCGATGTCTGATGGGCATAGG     AMSDGHR       0    0    0    0    0    0    0    0    0    1
GCGATGTCTGCTAGGGTTACT     AMSARVT       0    0    0    0    0    0    0    0    1    0
GCGATGTCTGGTTATGGGATG     AMSGYGM       0    0    0    1    0    0    0    0    0    0
GCGATGTCTGGTTCTCGGAAA     AMSGSRK       0    0    0    1    0    0    0    0    0    0
GCGATGTCTGGTTCTCGGAAT     AMSGSRN       0    0    0    1    0    0    0    0    0    0
GCGATGTCTGTGAATCCGCCG     AMSVNPP       0    0    0    0    0    3    0    0    0    0
GCGATGTCTTAGAGGTGGCAT     AMSQRWH       0    0    0    0    0    0    0    1    0    0
GCGATGTCTTTGAGGAATTCT     AMSLRNS       0    0    3    0    0    0    0    0    0    0
GCGATGTCTTTGGCAGCGGAG     AMSLAAE       0    0    0    0    0    0    1    0    0    0
GCGATGTCTTTGGCTGCGGTG     AMSLAAV       0    0    0    0    0    0    1    0    0    0
GCGATGTCTTTTGCGTATGGT     AMSFAYG       0    0    0    0    1    0    0    0    0    0
GCGATGTGGAAGCGGACGGAT     AMWKRTD       0    0    0    0    0    0    1    0    0    0
GCGATGTGGAATAATAAGCGT     AMWNNKR       0    0    0    0    0    0    1    0    0    0
GCGATGTGGACGCAGAATAGT     AMWTQNS       0    0    0    0    0    0    3    0    0    0
GCGATGTGGACGGGTTCGGAA     AMWTGSE       0    0    0    0    0    0    1    0    0    0
GCGATGTGGACGGGTTCGGAT     AMWTGSD       0    0    0    0    0    0    1    0    0    0
GCGATGTGGACTGATCAGTAG     AMWTDQQ       0    0    0    0    0    0    0    3    0    0
GCGATGTGGAGGAATGCGATA     AMWRNAI       0    0    0    0    0    0    0    1    0    0
GCGATGTGGAGGAATGCGATT     AMWRNAI       0    0    0    0    0    0    0    1    0    0
GCGATGTGGAGGGGTATGGGT     AMWRGMG       0    0    0    1    0    0    0    0    0    0
GCGATGTGGAGTGAGACTACG     AMWSETT       0    0    0    0    0    0    0    3    0    0
GCGATGTGGATGCCTGTGACG     AMWMPVT       0    0    0    0    0    0    0    3    0    0
GCGATGTGGATTAGGCAGAAT     AMWIRQN       0    0    0    0    0    1    1    0    0    0
GCGATGTGGATTAGTCCTTAT     AMWISPY       0    0    0    0    0    0    0    3    0    0
GCGATGTGGATTCGTCCTTCG     AMWIRPS       0    0    0    0    0    3    0    0    0    0
GCGATGTGGCAGGAGAGTCAG     AMWQESQ       0    0    0    1    0    0    1    0    0    0
GCGATGTGGCAGGAGAGTCAT     AMWQESH       0    0    0    1    0    0    0    0    0    0
GCGATGTGGCCGCCTACTTTG     AMWPPTL       0    0    0    0    0    0    3    0    0    0
GCGATGTGGCCGTATGGTCTT     AMWPYGL       0    0    0    0    0    0    1    0    0    0
GCGATGTGGCGGGATCCTGAG     AMWRDPE       0    0    0    0    0    0    0    0    0    1
GCGATGTGGCTGGGTGTTCAG     AMWLGVQ       0    0    0    0    0    1    0    1    0    0
GCGATGTGGTAGGCGAGGAGT     AMWQARS       0    0    0    0    0    0    0    0    3    0
GCGATGTGGTATAGTCGGGAT     AMWYSRD       0    0    0    0    0    0    1    0    0    0
GCGATGTGGTCGCGTCAGATG     AMWSRQM       0    0    0    0    0    0    1    0    0    0
GCGATGTGGTCTACTAATTCA     AMWSTNS       0    0    0    0    0    1    0    0    0    0
GCGATGTGGTCTACTAATTCT     AMWSTNS       0    0    0    0    0    1    0    0    0    0
GCGATGTGGTCTTCGCTTCGG     AMWSSLR       0    0    0    0    0    0    0    0    0    3
GCGATGTGGTGGGGTATGGGT     AMWWGMG       0    0    0    1    0    0    0    0    0    0
GCGATGTGGTTTCAGTAAGGA     AMWFQ*G       0    0    0    0    0    0    0    0    1    0
GCGATGTGGTTTCAGTATGGT     AMWFQYG       0    0    0    0    0    0    0    0    1    0
GCGATGTGTAAGCAACAACAA     AMCKQQQ       0    0    0    0    0    1    0    0    0    0
GCGATGTGTAAGCATAAGACG     AMCKHKT       0    0    0    0    0    0    3    0    0    0
GCGATGTGTAGTGAGTATAGG     AMCSEYR       0    0    0    0    0    0    0    0    0    1
GCGATGTGTCGGACGCCACTT     AMCRTPL       0    0    0    0    0    0    1    0    0    0
GCGATGTGTCGGACGCCTCGG     AMCRTPR       0    0    0    0    0    0    1    0    0    0
GCGATGTGTGTGATGTGTCTT     AMCVMCL       0    0    0    0    0    0    0    1    0    0
GCGATGTGTTAGGTGACGGCA     AMCQVTA       0    0    0    0    0    0    0    1    0    0
GCGATGTGTTAGGTGACGGCT     AMCQVTA       0    0    0    0    0    0    0    1    0    0
GCGATGTGTTCTCTTGCGTGT     AMCSLAC       0    0    0    0    0    0    1    0    0    0
GCGATGTGTTGGACGGCTCTG     AMCWTAL       0    0    0    0    0    0    0    1    0    0
GCGATGTTGAAGCGTCCGCAT     AMLKRPH       0    0    0    0    0    3    0    0    0    0
GCGATGTTGAATCAGGCGAGG     AMLNQAR       0    0    0    0    0    0    0    0    0    1
GCGATGTTGAATCTGAAGCCG     AMLNLKP       0    0    0    0    0    0    0    0    0    3
GCGATGTTGACGAGTCCTCGG     AMLTSPR       0    0    0    0    0    1    0    0    0    0
GCGATGTTGACGCAACAGCAA     AMLTQQQ       0    0    0    0    0    1    0    0    0    0
GCGATGTTGACGTAGATTAGA     AMLTQIR       0    0    0    0    0    0    1    0    0    0
GCGATGTTGACGTAGATTAGT     AMLTQIS       0    0    0    0    0    0    1    0    0    0
GCGATGTTGAGGACGGATCGT     AMLRTDR       0    0    0    0    0    0    1    0    0    0
GCGATGTTGCCTAAGGTGCAT     AMLPKVH       0    0    0    0    0    0    1    0    0    0
GCGATGTTGCGGGATGGTTAT     AMLRDGY       0    0    0    0    0    0    0    0    0    1
GCGATGTTGCGTGATAGTCTG     AMLRDSL       0    0    0    0    0    0    0    0    0    1
GCGATGTTGCTTACTACGTCA     AMLLTTS       0    0    0    0    0    0    0    0    1    0
GCGATGTTGCTTACTACGTCT     AMLLTTS       0    0    0    0    0    0    0    0    1    0
GCGATGTTGGAGCATACACGG     AMLEHTR       0    0    0    0    0    0    1    0    0    0
GCGATGTTGGAGCATACTCGG     AMLEHTR       0    0    0    0    0    0    1    0    0    0
GCGATGTTGGGGCAGAAAACA     AMLGQKT       0    0    0    0    0    0    1    0    0    0
GCGATGTTGGGGCAGATTACT     AMLGQIT       0    0    0    0    0    0    1    0    0    0
GCGATGTTGGGGTTGGGTAAT     AMLGLGN       0    0    0    0    0    0    0    0    3    0
GCGATGTTGGGTCCTCGTTTG     AMLGPRL       0    0    0    0    0    0    1    0    0    0
GCGATGTTGGGTCTGATGACA     AMLGLMT       0    0    0    0    0    1    0    0    0    0
GCGATGTTGGGTCTGATGACT     AMLGLMT       0    0    0    0    0    4    0    0    0    0
GCGATGTTGGTGAAGCATAGG     AMLVKHR       0    0    0    0    0    0    0    0    0    1
GCGATGTTGGTGAAGCATAGT     AMLVKHS       0    0    0    0    0    0    0    0    0    1
GCGATGTTGTAGATTACGGTG     AMLQITV       0    0    0    0    0    1    0    0    0    0
GCGATGTTGTGGCGTCCTCAG     AMLWRPQ       0    0    0    0    1    0    0    0    0    0
GCGATGTTTAATAATACGTTG     AMFNNTL       0    0    0    0    0    0    0    0    0    1
GCGATGTTTACGTAGAAGCTT     AMFTQKL       0    0    0    0    0    0    1    0    0    0
GCGATGTTTACTACTACGAAT     AMFTTTN       0    0    0    1    0    0    0    0    0    0
GCGATGTTTACTGAGAAGCCT     AMFTEKP       0    0    0    0    0    1    0    0    0    0
GCGATGTTTACTGCGAGGTGG     AMFTARW       0    0    0    0    0    0    0    0    3    0
GCGATGTTTAGGGTGCAGTTG     AMFRVQL       0    0    0    0    0    0    0    0    0    1
GCGATGTTTCAGGCTTGGAGA     AMFQAWR       0    0    0    0    0    0    0    1    0    0
GCGATGTTTCAGGCTTGGAGT     AMFQAWS       0    0    0    0    0    0    0    1    0    0
GCGATGTTTCCGTATCGTACT     AMFPYRT       0    0    0    0    0    0    1    0    0    0
GCGATGTTTCGTAATAAGGAT     AMFRNKD       0    0    0    0    0    0    0    0    0    1
GCGATGTTTCGTCATCTGACT     AMFRHLT       0    0    0    0    0    0    3    0    0    0
GCGATGTTTGATAAGCAGCTG     AMFDKQL       0    0    0    0    0    0    0    0    0    3
GCGATGTTTGCTGATCATTTG     AMFADHL       0    0    0    0    0    0    3    0    0    0
GCGATGTTTGCTTATCCTAGG     AMFAYPR       0    0    0    0    0    1    0    0    0    0
GCGATGTTTGGGCGGGTGGAT     AMFGRVD       0    0    0    0    0    1    0    0    0    0
GCGATGTTTGGTAAGAAGCTG     AMFGKKL       0    0    0    0    0    0    0    0    0    1
GCGATGTTTGGTGGTTAGAAG     AMFGGQK       0    0    0    0    0    0    0    0    1    0
GCGATGTTTGTGCTTCCGTAG     AMFVLPQ       0    0    1    0    0    0    0    0    0    0
GCGATGTTTTAGGATATTCAT     AMFQDIH       0    0    0    0    0    0    0    0    0    1
GCGATGTTTTCTAAGAATGAT     AMFSKND       0    0    0    0    0    1    0    0    0    0
GCGATGTTTTCTTCGCAGATT     AMFSSQI       0    0    0    0    0    0    1    0    0    0
GCGATGTTTTGGACTGTGCGT     AMFWTVR       0    0    0    0    0    0    0    1    0    0
GCGATTAAACGAAAAGAACAA     AIKRKEQ       0    0    0    0    0    0    1    0    0    0
GCGATTAAGAAGTCTATGACG     AIKKSMT       0    0    0    0    0    1    0    0    0    0
GCGATTAAGAATTCGGAGAGA     AIKNSER       0    0    0    0    0    0    1    0    0    0
GCGATTAAGAATTCGGAGAGT     AIKNSES       0    0    0    0    0    1    1    0    1    0
GCGATTAAGACGCATACGCCG     AIKTHTP       0    0    0    1    0    0    0    0    0    0
GCGATTAAGACGCATGCGCCT     AIKTHAP       0    0    0    0    0    0    0    0    1    0
GCGATTAAGACGTATCAGGGA     AIKTYQG       0    0    0    0    0    0    1    0    0    0
GCGATTAAGACGTATCAGGGT     AIKTYQG       0    0    0    0    0    0    1    0    0    0
GCGATTAAGACGTATTCTCTA     AIKTYSL       0    0    0    0    0    0    0    0    1    0
GCGATTAAGACGTATTCTCTT     AIKTYSL       0    0    0    0    0    0    0    0    1    1
GCGATTAAGAGTCAGACGATT     AIKSQTI       0    0    0    0    0    0    3    0    0    0
GCGATTAAGAGTTTGGATCTG     AIKSLDL       0    0    0    0    0    0    1    0    0    0
GCGATTAAGATGAATTATCTG     AIKMNYL       0    0    0    0    0    0    0    0    0    1
GCGATTAAGATGACGTATAGG     AIKMTYR       0    0    0    0    0    0    0    0    0    1
GCGATTAAGATGACTAGGGTG     AIKMTRV       0    0    0    0    0    0    1    0    0    0
GCGATTAAGATTTCGGATCGT     AIKISDR       0    0    0    0    0    0    0    1    0    0
GCGATTAAGCAGAGAAGGGGA     AIKQRRG       0    0    0    0    0    0    1    0    0    0
GCGATTAAGCAGTGTAGGGGT     AIKQCRG       0    0    0    0    0    0    1    0    0    0
GCGATTAAGCATACTAAGCCA     AIKHTKP       0    0    0    0    0    0    1    0    0    0
GCGATTAAGCATACTAAGCCT     AIKHTKP       0    0    0    0    0    3    1    0    0    0
GCGATTAAGCCTATGGATAGT     AIKPMDS       0    0    0    0    0    0    3    0    0    0
GCGATTAAGCCTCATGTGCTA     AIKPHVL       0    0    0    0    0    0    0    0    0    1
GCGATTAAGCCTCATGTGCTT     AIKPHVL       0    0    0    0    0    0    0    0    0    1
GCGATTAAGCTGAATTAGGGA     AIKLNQG       0    0    0    0    0    0    1    0    0    0
GCGATTAAGCTGACGCGGCTG     AIKLTRL       0    0    0    0    0    0    1    0    0    0
GCGATTAAGCTTCGGGTGCAA     AIKLRVQ       0    0    1    0    0    0    0    0    0    0
GCGATTAAGCTTCGGGTGCAT     AIKLRVH       0    0    1    0    0    0    0    0    0    0
GCGATTAAGGAGCCTTATGCT     AIKEPYA       0    0    0    0    0    0    3    0    0    0
GCGATTAAGGAGGATTGTTGT     AIKEDCC       0    0    0    0    0    0    0    1    0    0
GCGATTAAGGCGCATACGCAG     AIKAHTQ       0    0    0    0    0    0    1    0    0    0
GCGATTAAGGCGTCTGCTCTG     AIKASAL       0    0    0    0    0    0    0    0    0    1
GCGATTAAGGGAGAAAAGGAA     AIKGEKE       0    0    0    1    0    0    0    0    0    0
GCGATTAAGGGTGTTATGGTT     AIKGVMV       0    0    0    1    0    0    0    0    0    0
GCGATTAAGGTGCCGTGTCAT     AIKVPCH       0    0    0    0    0    1    0    0    0    0
GCGATTAAGGTGTATACGTCG     AIKVYTS       0    0    0    0    0    0    1    0    0    0
GCGATTAAGTATGCTATTTAG     AIKYAIQ       0    0    0    0    0    0    1    0    0    0
GCGATTAAGTCGTCGTCGCAA     AIKSSSQ       0    0    0    0    0    0    0    0    0    1
GCGATTAAGTCGTCGTCGCTT     AIKSSSL       0    0    0    0    0    0    0    0    0    1
GCGATTAAGTCTTGGAATCCT     AIKSWNP       0    0    1    0    0    0    0    0    0    0
GCGATTAAGTTGTAGACGCGT     AIKLQTR       0    0    0    1    0    0    0    0    0    0
GCGATTAATAAGATACCAGCA     AINKIPA       0    0    0    1    0    0    0    0    0    0
GCGATTAATAATATTTGGACG     AINNIWT       0    0    0    0    0    0    1    0    0    0
GCGATTAATAATATTTGGACT     AINNIWT       0    0    0    0    0    0    1    0    0    0
GCGATTAATAATTCTGGGCGT     AINNSGR       0    0    0    0    0    3    0    0    0    0
GCGATTAATACGGCTCCGGGT     AINTAPG       0    0    0    0    0    1    0    0    0    0
GCGATTAATACTGAGGAGGAG     AINTEEE       0    0    0    0    0    0    1    0    0    0
GCGATTAATACTTCTAATCGG     AINTSNR       0    0    0    0    0    0    1    0    0    0
GCGATTAATATGTCGGGTGAG     AINMSGE       0    0    0    0    0    0    1    0    0    0
GCGATTAATCATCAGTGGATA     AINHQWI       0    0    0    0    0    0    0    0    0    1
GCGATTAATCATGTGGCAGCA     AINHVAA       0    0    0    0    0    0    1    0    0    0
GCGATTAATCATGTGGCTGCT     AINHVAA       0    0    0    0    0    0    1    0    0    0
GCGATTAATCCGTCTGATAGG     AINPSDR       0    0    0    3    0    1    0    0    0    0
GCGATTAATCCTGATGATTCG     AINPDDS       0    0    0    0    0    1    0    0    0    0
GCGATTAATCGGGTGCAGGGT     AINRVQG       0    0    0    1    0    0    0    0    0    0
GCGATTAATCGTACTCATTCG     AINRTHS       0    0    0    0    0    0    0    1    0    0
GCGATTAATCGTTCGCTTGTG     AINRSLV       0    0    0    0    0    0    1    0    0    0
GCGATTAATCTTGTGGCTGCT     AINLVAA       0    0    0    0    0    0    1    0    0    0
GCGATTAATCTTTGGACGCCT     AINLWTP       0    0    0    0    0    0    1    0    0    0
GCGATTAATGCTGATAGTCAG     AINADSQ       0    0    0    0    0    0    1    0    0    0
GCGATTAATGGTAGGCTGGGT     AINGRLG       0    0    0    3    0    0    0    0    0    0
GCGATTAATGGTGTGTCTGTG     AINGVSV       0    0    0    0    0    0    0    1    0    0
GCGATTAATGTTTATAAGGCG     AINVYKA       0    0    0    0    0    0    0    1    0    0
GCGATTAATTCGAGTAAAAAA     AINSSKK       0    0    0    0    0    0    0    1    0    0
GCGATTAATTCGAGTATTAAT     AINSSIN       0    0    0    0    0    0    0    1    0    0
GCGATTAATTCGGGGCTGAAT     AINSGLN       0    0    1    0    0    0    0    0    0    0
GCGATTAATTCTAATTGGTAT     AINSNWY       0    0    0    0    0    0    0    1    0    0
GCGATTAATTCTACTCTTCGG     AINSTLR       0    0    0    0    0    0    0    0    3    0
GCGATTAATTCTATACCAAGA     AINSIPR       0    0    0    0    0    0    1    0    0    0
GCGATTAATTCTTCGAAGGAG     AINSSKE       0    0    0    0    0    0    0    1    0    0
GCGATTAATTCTTCGAAGGAT     AINSSKD       0    0    0    0    0    0    0    1    0    0
GCGATTAATTGGAATGATGAT     AINWNDD       0    0    0    0    0    0    0    0    0    3
GCGATTAATTGGATGGCGATT     AINWMAI       0    0    0    0    0    0    0    0    3    0
GCGATTAATTGGCGGTCGATA     AINWRSI       0    0    0    0    0    0    0    0    0    1
GCGATTAATTTGATGGAGTCT     AINLMES       0    0    0    0    0    0    0    1    0    0
GCGATTAATTTGGCGGGGACT     AINLAGT       0    0    0    0    0    0    1    0    0    0
GCGATTAATTTGTCGGGTGAG     AINLSGE       0    0    0    0    0    0    1    0    0    0
GCGATTAATTTTAGTCATTCT     AINFSHS       0    0    0    0    0    3    0    0    0    0
GCGATTACGAAGGTTAGGCAG     AITKVRQ       0    0    0    0    0    0    0    1    0    0
GCGATTACGACTAAGGTGCCT     AITTKVP       0    0    0    1    0    0    1    0    0    0
GCGATTACGAGTACGAGGTCG     AITSTRS       0    0    0    0    1    0    0    0    0    0
GCGATTACGAGTACGAGGTCT     AITSTRS       0    0    0    0    1    0    0    0    0    0
GCGATTACGCATAGGCTGTAA     AITHRL*       0    0    0    0    0    0    0    1    0    0
GCGATTACGCATAGGCTGTAT     AITHRLY       0    0    0    0    1    0    0    1    0    0
GCGATTACGCATATTCCTGAG     AITHIPE       0    0    0    0    0    0    6    0    0    0
GCGATTACGCATGTGGTGTGG     AITHVVW       0    0    0    0    0    0    0    0    0    3
GCGATTACGCCTGATATGGCG     AITPDMA       0    0    0    0    0    0    0    0    0    1
GCGATTACGCGGACGTTTGAG     AITRTFE       0    0    0    0    0    0    0    0    0    3
GCGATTACGCGTATTGGTTTG     AITRIGL       0    0    0    0    0    0    0    1    0    0
GCGATTACGCTGCATGATCAG     AITLHDQ       0    0    0    0    0    0    0    0    0    1
GCGATTACGCTGGCGAGTCGT     AITLASR       0    0    0    0    0    0    1    0    0    1
GCGATTACGGATACGACAGAA     AITDTTE       0    0    0    0    1    0    0    0    0    0
GCGATTACGGATACGACTGTT     AITDTTV       0    0    0    0    1    0    1    0    0    0
GCGATTACGGATCTGGTGTCT     AITDLVS       0    0    0    0    0    1    0    0    0    0
GCGATTACGGATGTGCAGGCA     AITDVQA       0    0    0    0    0    0    1    0    0    0
GCGATTACGGATGTGCAGGCT     AITDVQA       0    0    0    0    0    0    1    0    0    1
GCGATTACGGCGTCTGGGGAT     AITASGD       0    0    0    1    0    0    0    0    0    0
GCGATTACGGCTATTCCTGAG     AITAIPE       0    0    0    0    0    1    0    0    0    0
GCGATTACGGCTATTCCTGTG     AITAIPV       0    0    0    0    0    1    3    0    0    0
GCGATTACGGGGCTTTGTGGT     AITGLCG       0    0    0    0    0    0    1    0    0    0
GCGATTACGGGGTGTACGCAT     AITGCTH       0    0    0    0    0    0    0    0    0    1
GCGATTACGGGGTTTTCTGGT     AITGFSG       0    0    0    3    0    0    0    0    0    0
GCGATTACGGTGACGAATGCT     AITVTNA       0    0    0    1    0    0    0    0    0    0
GCGATTACGGTGATGGATAAT     AITVMDN       0    0    0    3    0    0    0    0    0    0
GCGATTACGGTTAGTTATATT     AITVSYI       0    0    0    0    0    0    0    1    0    0
GCGATTACGGTTGGGGCTCGT     AITVGAR       0    0    0    0    0    1    0    0    0    0
GCGATTACGTATCCTTTGCAG     AITYPLQ       0    0    0    0    1    0    0    0    0    0
GCGATTACGTCGGGGAGTAGG     AITSGSR       0    0    0    1    0    0    0    0    0    0
GCGATTACTACGGCTGCTATT     AITTAAI       0    0    0    0    0    0    0    0    0    3
GCGATTACTAGGCATCTGTTG     AITRHLL       0    0    0    0    0    0    1    0    0    0
GCGATTACTATGTTGGATCCG     AITMLDP       0    0    0    0    0    0    0    3    0    0
GCGATTACTCAGCCGCCTAAA     AITQPPK       0    0    0    0    0    0    1    0    1    0
GCGATTACTCAGCCGCCTAAT     AITQPPN       0    0    0    0    0    1    1    3    1    0
GCGATTACTCAGGAAAAAAAA     AITQEKK       0    0    0    1    0    0    0    0    0    0
GCGATTACTCAGGATAAAAAA     AITQDKK       0    0    0    1    0    0    0    0    0    0
GCGATTACTCAGGATATTATA     AITQDII       0    0    0    0    0    1    0    0    0    0
GCGATTACTCATCAGAAGAGT     AITHQKS       0    0    0    0    0    0    0    0    1    0
GCGATTACTCCGAAAAAGACA     AITPKKT       0    0    0    0    0    0    0    0    0    1
GCGATTACTCCGAATAAGTCT     AITPNKS       0    0    0    0    0    0    0    0    0    1
GCGATTACTCCGCTGAATACG     AITPLNT       0    0    0    0    0    0    1    0    0    0
GCGATTACTCCTCGTTGGAAT     AITPRWN       0    0    0    1    0    0    0    0    0    0
GCGATTACTCCTGCACAGCGA     AITPAQR       0    0    0    0    0    0    0    0    0    1
GCGATTACTCCTGCTCTGCGT     AITPALR       0    0    0    0    0    0    0    0    3    1
GCGATTACTCCTTGTCAGCAG     AITPCQQ       0    0    0    0    0    0    0    0    3    0
GCGATTACTCTTGAGGAGAAT     AITLEEN       0    0    0    0    0    0    3    0    0    0
GCGATTACTGAGAGGATTAAG     AITERIK       0    0    0    0    0    0    0    0    1    0
GCGATTACTGAGGTTTAGAAG     AITEVQK       0    0    0    1    0    0    0    0    0    0
GCGATTACTGAGTTTTCTATG     AITEFSM       0    0    0    0    0    0    1    0    0    0
GCGATTACTGATAAGATGTTT     AITDKMF       0    0    0    0    0    0    0    0    0    3
GCGATTACTGGGGCGACTGTT     AITGATV       0    0    0    0    0    0    0    0    0    1
GCGATTACTGGGTGGTGGCGT     AITGWWR       0    0    1    0    0    0    0    0    0    0
GCGATTACTGGTTGGCTGTAT     AITGWLY       0    0    0    0    0    0    1    0    0    0
GCGATTACTGTTGTGGGGACT     AITVVGT       0    0    0    0    0    0    0    1    0    0
GCGATTACTTAGAAGCGTGTG     AITQKRV       0    0    0    3    0    0    0    0    0    0
GCGATTACTTCGAATTAAATT     AITSN*I       0    0    0    1    0    0    0    0    0    0
GCGATTACTTCTAAGAGACAG     AITSKRQ       0    0    0    0    0    0    0    0    0    1
GCGATTACTTCTAGTCATTCG     AITSSHS       0    0    0    0    0    1    0    0    0    0
GCGATTACTTCTGATCGTCAT     AITSDRH       0    0    0    0    0    0    1    0    0    0
GCGATTACTTGGACGACTGCG     AITWTTA       0    0    0    0    0    0    0    1    1    0
GCGATTACTTTTAATGCGGTG     AITFNAV       0    0    0    0    0    0    0    0    0    3
GCGATTAGGAATAATTTGGAG     AIRNNLE       0    0    0    0    0    1    0    0    0    0
GCGATTAGGACGCATGCGTAT     AIRTHAY       0    0    1    0    0    0    0    0    0    0
GCGATTAGGACTTGGGATGTT     AIRTWDV       0    0    0    0    0    0    0    0    0    3
GCGATTAGGATTATGAATAAT     AIRIMNN       0    0    1    0    0    0    0    0    0    0
GCGATTAGGATTGCTCCTAAT     AIRIAPN       0    0    0    0    0    0    0    0    0    1
GCGATTAGGCATTATCTTTTG     AIRHYLL       0    0    0    0    0    0    3    0    0    0
GCGATTAGGCATTCGACTCCG     AIRHSTP       0    0    0    0    0    1    0    0    0    0
GCGATTAGGCCTTAGACGGCT     AIRPQTA       0    0    0    0    1    0    0    0    0    0
GCGATTAGGCTGACGCCGACG     AIRLTPT       0    0    0    0    0    0    0    0    1    0
GCGATTAGGCTGACGCCGACT     AIRLTPT       0    0    0    0    0    0    0    0    1    0
GCGATTAGGGAGACTTATCCT     AIRETYP       0    0    0    3    0    0    0    0    0    0
GCGATTAGGGAGCCTAGTCGG     AIREPSR       0    0    0    0    0    0    3    0    0    0
GCGATTAGGGAGCCTCATTTA     AIREPHL       0    0    0    0    0    0    1    0    0    0
GCGATTAGGGAGCCTCATTTT     AIREPHF       0    0    0    0    0    0    1    0    0    0
GCGATTAGGTCGGATATTGAT     AIRSDID       0    0    0    0    0    1    0    0    0    0
GCGATTAGGTCGGCGGTGCTT     AIRSAVL       0    0    0    0    0    0    0    1    0    0
GCGATTAGTACGACGGTTCCA     AISTTVP       0    0    0    1    0    0    0    0    0    0
GCGATTAGTACTCTGTAGGGT     AISTLQG       0    0    0    0    0    3    0    0    0    0
GCGATTAGTAGGCTTACGCTG     AISRLTL       0    0    0    0    0    1    0    0    0    0
GCGATTAGTAGTGTGATTGCT     AISSVIA       0    0    0    0    0    1    0    0    0    0
GCGATTAGTATGTTTACGATT     AISMFTI       0    0    0    0    0    0    1    0    0    0
GCGATTAGTATTACGTCGAAT     AISITSN       0    0    0    0    0    0    0    0    0    1
GCGATTAGTATTCAGTTTCAT     AISIQFH       0    0    0    0    0    0    0    0    0    3
GCGATTAGTCATAATCGTGTT     AISHNRV       0    0    0    0    0    0    1    0    0    0
GCGATTAGTCCGGTGAAGGTT     AISPVKV       0    0    0    0    0    0    1    0    0    0
GCGATTAGTCCTAATATGCGT     AISPNMR       0    0    0    0    0    3    1    0    0    0
GCGATTAGTCGTGCTTATACT     AISRAYT       0    0    0    0    0    1    0    0    0    0
GCGATTAGTCTGCATAATATG     AISLHNM       0    0    0    0    0    0    0    0    0    3
GCGATTAGTCTTGATTTGCAG     AISLDLQ       0    0    0    0    0    0    0    3    0    0
GCGATTAGTGAGCAGCATGAT     AISEQHD       0    0    0    1    0    0    0    0    0    0
GCGATTAGTGATATGGATGTG     AISDMDV       0    0    0    0    0    0    1    0    0    0
GCGATTAGTGATATGGATGTT     AISDMDV       0    0    0    0    0    0    1    0    0    0
GCGATTAGTGCGTGTCTGAGT     AISACLS       0    0    0    0    0    0    0    1    0    0
GCGATTAGTGGTGCGACGGGT     AISGATG       0    0    0    0    0    1    0    0    0    0
GCGATTAGTGTGATGTCGACT     AISVMST       0    0    0    0    0    1    0    0    0    0
GCGATTAGTTAGAAGAATACG     AISQKNT       0    0    3    0    0    0    0    0    0    0
GCGATTAGTTATATTGAGGAG     AISYIEE       0    0    0    0    0    0    0    0    3    3
GCGATTAGTTCGAATTCGATT     AISSNSI       0    0    0    0    0    0    1    0    0    0
GCGATTAGTTCTTCTTCGCTT     AISSSSL       0    0    0    0    0    1    0    0    0    0
GCGATTAGTTTGCCGCAGTAA     AISLPQ*       0    0    0    0    0    1    0    0    0    0
GCGATTAGTTTGCCGCTGTTA     AISLPLL       0    0    0    1    0    0    0    0    0    0
GCGATTAGTTTGCCGCTGTTT     AISLPLF       0    0    0    1    0    1    0    0    0    0
GCGATTATGAATGAGCTTAAG     AIMNELK       0    0    0    0    0    0    0    0    0    3
GCGATTATGAATGGTAAGGCG     AIMNGKA       0    0    0    0    0    3    0    0    0    0
GCGATTATGACGAGTATGTTT     AIMTSMF       0    0    0    0    0    1    0    0    0    0
GCGATTATGACGCGTTTGACG     AIMTRLT       0    0    0    0    0    0    0    1    0    0
GCGATTATGACGTATCCTTAA     AIMTYP*       0    0    0    0    0    0    0    1    0    0
GCGATTATGACGTATCCTTAT     AIMTYPY       0    0    0    0    0    0    0    1    0    0
GCGATTATGACTACGAGTCCG     AIMTTSP       0    0    0    0    0    1    0    0    0    0
GCGATTATGCAGAATCGTTGG     AIMQNRW       0    0    0    0    0    0    0    0    0    1
GCGATTATGCATAGTAATCAT     AIMHSNH       0    0    0    0    3    0    0    0    0    0
GCGATTATGCATTGGTATTCG     AIMHWYS       0    0    0    0    0    0    0    0    1    0
GCGATTATGCCGGATCCGTAT     AIMPDPY       0    0    0    0    0    0    0    3    0    0
GCGATTATGCCTGATACGAAT     AIMPDTN       0    0    0    0    0    0    1    0    0    0
GCGATTATGCTGAATTATACG     AIMLNYT       0    0    0    0    0    0    3    0    0    0
GCGATTATGGTTTGGGAGAAT     AIMVWEN       0    0    0    0    0    0    1    0    0    0
GCGATTATGTATAAGACTCTT     AIMYKTL       0    0    0    0    0    0    0    0    0    1
GCGATTATGTCTACGGCGTAG     AIMSTAQ       0    0    0    0    0    3    0    0    0    0
GCGATTATGTTTCCTATTTGA     AIMFPI*       0    0    0    0    0    0    1    0    0    0
GCGATTATGTTTCCTATTTGT     AIMFPIC       0    0    0    0    0    0    1    0    0    0
GCGATTATTAAGACTCCGGTT     AIIKTPV       0    0    0    0    0    0    1    0    0    0
GCGATTATTAAGGTGCCGTTG     AIIKVPL       0    0    0    0    0    0    0    3    0    0
GCGATTATTAATAATTCTCGA     AIINNSR       0    0    0    0    0    0    0    0    0    1
GCGATTATTAATCCGGCGTTG     AIINPAL       0    0    0    0    0    0    0    0    0    1
GCGATTATTACTAGGAAAAAG     AIITRKK       0    0    0    0    0    0    0    0    0    1
GCGATTATTACTAGGAATTAG     AIITRNQ       0    0    0    0    0    0    0    0    0    1
GCGATTATTAGGATGCATCAT     AIIRMHH       0    0    0    0    0    0    0    0    0    1
GCGATTATTAGGCCTGTGTGG     AIIRPVW       0    0    0    0    0    0    7    0    0    0
GCGATTATTAGGCCTTTTGAT     AIIRPFD       0    0    1    0    0    0    0    0    0    0
GCGATTATTATGCATGTTGAG     AIIMHVE       0    0    0    0    0    0    1    0    0    0
GCGATTATTCCGCATCATCCA     AIIPHHP       0    0    0    0    0    0    0    0    0    1
GCGATTATTCCGCATCATCCT     AIIPHHP       0    0    0    0    0    0    0    0    0    1
GCGATTATTCCTCATCAGCGG     AIIPHQR       0    0    0    0    0    0    1    0    0    0
GCGATTATTCCTCATCTGCGG     AIIPHLR       0    0    0    0    0    0    1    0    0    0
GCGATTATTCGTATTGTTCAT     AIIRIVH       0    0    0    0    0    0    1    0    0    0
GCGATTATTCGTGATCTGCCA     AIIRDLP       0    0    0    0    0    0    0    0    1    0
GCGATTATTCGTGATCTGCCT     AIIRDLP       0    0    0    0    0    0    0    0    1    0
GCGATTATTCTGAATGATTCT     AIILNDS       0    0    0    0    0    0    3    0    0    0
GCGATTATTCTGTCTTGGCAT     AIILSWH       0    0    0    0    0    0    0    3    0    0
GCGATTATTGATTGGTGTTCG     AIIDWCS       0    0    0    0    0    0    0    0    0    1
GCGATTATTGCGACGCCTGTT     AIIATPV       0    0    0    0    0    0    1    0    0    0
GCGATTATTGGTACTTGGGTT     AIIGTWV       0    0    0    0    0    0    1    0    0    0
GCGATTATTGGTCATTTTGTG     AIIGHFV       0    0    0    0    0    0    1    0    0    0
GCGATTATTGTGCGTACTGAT     AIIVRTD       0    0    0    0    0    0    0    1    0    0
GCGATTATTGTTTCTTGTCCG     AIIVSCP       0    0    0    0    0    0    0    3    0    0
GCGATTATTTAGACTCCGGTT     AIIQTPV       0    0    0    0    0    0    1    0    0    0
GCGATTATTTATAATTCTCGT     AIIYNSR       0    0    0    0    0    0    0    0    0    1
GCGATTATTTATCCTGGTGAA     AIIYPGE       0    0    0    0    0    0    1    0    0    0
GCGATTATTTCGACTTATCAT     AIISTYH       0    0    0    0    0    0    1    0    0    0
GCGATTATTTCGCCGGAGAGG     AIISPER       0    0    1    0    0    0    1    0    0    0
GCGATTATTTCGGTGCTTAGA     AIISVLR       0    0    1    0    0    0    0    0    0    0
GCGATTATTTCGGTGCTTAGT     AIISVLS       0    0    4    0    0    0    1    0    0    0
GCGATTATTTCTCCTGGTGAT     AIISPGD       0    0    0    0    0    0    1    0    0    0
GCGATTATTTCTGATTATGAT     AIISDYD       0    0    0    0    0    0    0    0    0    1
GCGATTATTTTGCAAGTTGAG     AIILQVE       0    0    0    0    0    0    1    0    0    0
GCGATTCAAAAAACACAGAAG     AIQKTQK       0    0    0    0    0    0    0    0    0    1
GCGATTCAACAGGCGCAGGAA     AIQQAQE       0    0    0    0    0    0    1    0    0    0
GCGATTCAGAAAAGGCAAAGA     AIQKRQR       0    0    0    0    0    0    1    0    0    0
GCGATTCAGAAGAGTAATGCA     AIQKSNA       0    0    0    0    0    0    0    0    0    1
GCGATTCAGAAGAGTAATGCT     AIQKSNA       0    0    0    0    0    0    0    0    0    1
GCGATTCAGAAGCAGACGACT     AIQKQTT       0    0    0    0    0    0    0    1    0    0
GCGATTCAGAATCAGCCGCGT     AIQNQPR       0    0    1    0    0    0    0    0    0    0
GCGATTCAGAATTCTGAAGCA     AIQNSEA       0    0    0    0    0    1    0    0    0    0
GCGATTCAGAATTCTGATGCT     AIQNSDA       0    0    0    0    0    1    0    0    0    0
GCGATTCAGACGAATAAGTAT     AIQTNKY       0    0    0    1    0    1    1    0    0    0
GCGATTCAGACTCAGCCGGAA     AIQTQPE       0    0    0    0    0    0    1    0    0    0
GCGATTCAGACTCAGCCGGAT     AIQTQPD       0    0    0    0    0    0    1    0    0    0
GCGATTCAGAGTGAGTCGTCT     AIQSESS       0    0    0    0    0    0    0    3    0    0
GCGATTCAGATTAGGCATAGT     AIQIRHS       0    0    0    0    0    0    1    0    0    0
GCGATTCAGCATGTTGATTTG     AIQHVDL       0    0    0    0    0    0    4    0    0    0
GCGATTCAGCCTAATGCTGGG     AIQPNAG       0    0    0    0    0    0    0    0    3    3
GCGATTCAGCCTGTGGATGAA     AIQPVDE       0    0    0    0    0    0    0    1    0    0
GCGATTCAGCCTGTGGATGAT     AIQPVDD       0    0    0    0    0    0    0    1    0    0
GCGATTCAGCGTCATCCGAAA     AIQRHPK       0    0    0    0    0    0    0    0    1    0
GCGATTCAGCGTCATCCGAAT     AIQRHPN       0    0    0    0    0    0    0    0    1    0
GCGATTCAGCTTGCGGCTAAG     AIQLAAK       0    0    0    0    0    0    0    0    0    1
GCGATTCAGCTTTCGACTTGG     AIQLSTW       0    0    0    0    0    0    3    0    0    0
GCGATTCAGGGGATGCGTTGG     AIQGMRW       0    0    0    0    1    0    0    0    0    0
GCGATTCAGGGGATGCGTTGT     AIQGMRC       0    0    0    0    1    0    0    0    0    0
GCGATTCAGGGGTCGATTGAT     AIQGSID       0    0    1    0    0    0    0    0    0    0
GCGATTCAGGGTGTTGCGGCT     AIQGVAA       0    0    0    0    0    0    3    0    0    0
GCGATTCAGTATTGGGGGTTT     AIQYWGF       0    0    0    0    0    0    0    0    0    1
GCGATTCAGTGGGGACAACCA     AIQWGQP       0    0    0    0    1    0    0    0    0    0
GCGATTCAGTGGGGTCAACCA     AIQWGQP       0    0    1    0    0    0    0    0    0    0
GCGATTCAGTGGGGTCTACCA     AIQWGLP       0    0    0    1    1    0    0    0    0    0
GCGATTCAGTGTGGTCTTCCA     AIQCGLP       0    0    0    0    0    0    0    1    0    0
GCGATTCAGTTGATGAAGTAG     AIQLMKQ       0    0    0    0    0    3    0    0    0    0
GCGATTCAGTTGGGGAGGTAG     AIQLGRQ       0    0    0    0    0    1    0    0    0    0
GCGATTCATAAGAATTTGAGT     AIHKNLS       0    0    0    0    0    0    3    0    0    0
GCGATTCATAATAAGTATGAT     AIHNKYD       0    0    0    0    0    0    0    1    0    0
GCGATTCATAATAGTTGTATT     AIHNSCI       0    0    0    0    0    0    0    1    0    0
GCGATTCATACTTATGAACAG     AIHTYEQ       0    0    0    0    0    0    0    1    0    0
GCGATTCATACTTATGATCAG     AIHTYDQ       0    0    0    0    0    0    0    1    0    0
GCGATTCATAGGTGTACGGCG     AIHRCTA       0    0    0    0    0    0    1    0    0    0
GCGATTCATCAGCAGGGTTAA     AIHQQG*       0    0    0    0    0    1    0    0    0    0
GCGATTCATCATCGTTTTACG     AIHHRFT       0    0    0    0    0    0    1    0    0    0
GCGATTCATCCGCCGCGGCCT     AIHPPRP       0    0    0    0    0    3    0    0    0    3
GCGATTCATCCTCGTCCGCCT     AIHPRPP       0    0    0    1    0    0    0    0    0    0
GCGATTCATCGGACTCCGTTG     AIHRTPL       0    0    0    3    0    0    0    0    0    0
GCGATTCATCGTCATACGGTG     AIHRHTV       0    0    0    1    0    0    0    0    0    0
GCGATTCATCTGCAGGGTTAT     AIHLQGY       0    0    0    0    0    1    0    0    0    0
GCGATTCATCTTCATGTTATG     AIHLHVM       0    0    0    0    0    0    0    0    0    1
GCGATTCATCTTGAGGTGTTG     AIHLEVL       0    0    0    0    0    0    1    0    0    0
GCGATTCATGAGTCTCTTCAT     AIHESLH       0    0    0    0    0    0    3    0    0    1
GCGATTCATGATGATCCTGGA     AIHDDPG       0    0    0    0    0    1    0    0    0    0
GCGATTCATGCGGTTCCGCAT     AIHAVPH       0    0    0    1    0    0    0    0    0    0
GCGATTCATGCTCCTGTTGAT     AIHAPVD       0    0    0    0    0    0    1    3    0    0
GCGATTCATGCTTATTCTGCT     AIHAYSA       0    0    0    0    0    0    0    1    0    0
GCGATTCATGGGCCTATGGTT     AIHGPMV       0    0    0    0    0    0    1    3    0    0
GCGATTCATGGTTTTGATAGG     AIHGFDR       0    0    0    0    0    0    1    0    0    0
GCGATTCATTAGAAGAGGATA     AIHQKRI       0    0    0    1    0    0    0    0    0    0
GCGATTCATTAGAAGAGGATT     AIHQKRI       0    0    0    1    0    0    0    0    0    0
GCGATTCATTATGATGCGCCT     AIHYDAP       0    0    0    0    0    0    0    1    0    0
GCGATTCATTCGAAGTTGAAT     AIHSKLN       0    0    0    0    0    0    1    0    0    0
GCGATTCATTCGCATGATCTG     AIHSHDL       0    0    0    0    0    0    0    0    0    1
GCGATTCATTCTAAGAGTGTA     AIHSKSV       0    0    0    0    0    0    1    0    0    0
GCGATTCATTCTAAGAGTGTT     AIHSKSV       0    0    0    0    0    0    1    0    1    0
GCGATTCATTCTACGGCGACG     AIHSTAT       0    0    0    0    0    1    0    0    0    0
GCGATTCATTCTTCTATGTTG     AIHSSML       0    0    0    0    0    0    1    0    0    0
GCGATTCATTTTGCGATGGTT     AIHFAMV       0    0    0    0    0    0    1    0    0    0
GCGATTCCGAAGTCTTTTGAA     AIPKSFE       0    0    0    0    0    0    0    0    0    1
GCGATTCCGAAGTCTTTTGAT     AIPKSFD       0    0    0    0    0    0    0    0    0    1
GCGATTCCGAATATTAGGGCT     AIPNIRA       0    0    0    0    0    0    0    1    0    0
GCGATTCCGAATCAGACGCCG     AIPNQTP       0    0    0    0    0    0    0    0    0    3
GCGATTCCGAGTCTGCTGCGG     AIPSLLR       0    0    1    3    1    0    0    1    0    0
GCGATTCCGAGTCTGCTGCGT     AIPSLLR       0    0    1    1    0    0    0    0    0    0
GCGATTCCGAGTTCTGGGAGG     AIPSSGR       0    0    0    0    0    1    0    0    0    0
GCGATTCCGATGAAGGCTACT     AIPMKAT       0    0    3    1    0    0    0    0    0    0
GCGATTCCGATGGTTTATCCG     AIPMVYP       0    0    0    0    0    3    0    0    0    0
GCGATTCCGATGTCGTATGCA     AIPMSYA       0    0    0    0    0    0    0    0    1    0
GCGATTCCGATGTCGTATGCT     AIPMSYA       0    0    0    0    0    0    0    0    1    0
GCGATTCCGATTCGTGTAACG     AIPIRVT       0    0    0    0    0    0    0    1    0    0
GCGATTCCGATTCGTGTTACG     AIPIRVT       0    0    0    0    0    0    0    1    0    0
GCGATTCCGCATCTTGCGCCT     AIPHLAP       0    0    0    0    0    0    1    0    0    0
GCGATTCCGCCTCCTGCTTCA     AIPPPAS       0    0    0    0    0    0    1    0    0    0
GCGATTCCGCCTCCTGCTTCT     AIPPPAS       0    0    0    0    0    0    4    0    0    0
GCGATTCCGCGGCAGCTTGCG     AIPRQLA       0    0    0    0    3    0    0    0    0    0
GCGATTCCGCGTGGTAATGAG     AIPRGNE       0    0    0    3    0    3    0    0    0    0
GCGATTCCGCTTCAGGAGTCT     AIPLQES       0    0    0    0    0    0    3    0    0    0
GCGATTCCGCTTCTTGCGCCT     AIPLLAP       0    0    0    0    0    0    1    0    0    0
GCGATTCCGGAGGATTTGCCT     AIPEDLP       0    0    0    0    0    1    0    0    0    0
GCGATTCCGGGGACTCCGCGA     AIPGTPR       0    0    0    0    0    1    0    0    0    0
GCGATTCCGGGGACTCCGCGT     AIPGTPR       0    0    0    0    0    1    0    0    0    0
GCGATTCCGGGTACGACTCAT     AIPGTTH       0    0    0    0    0    1    0    0    0    0
GCGATTCCGGGTGATCTTTGT     AIPGDLC       0    0    0    0    0    0    0    3    0    0
GCGATTCCGGGTGGTCATAGA     AIPGGHR       0    0    0    0    0    0    0    0    0    1
GCGATTCCGGGTGGTCATAGT     AIPGGHS       0    0    0    0    0    0    0    0    0    1
GCGATTCCGGTGACGAATTGA     AIPVTN*       0    0    0    0    0    0    0    1    0    0
GCGATTCCGGTGACGAATTGT     AIPVTNC       0    0    0    0    0    0    0    1    0    0
GCGATTCCGGTGACTAAGATG     AIPVTKM       0    0    0    0    0    0    1    0    0    0
GCGATTCCGTAGATGAGTTCG     AIPQMSS       0    0    0    0    0    1    0    0    0    0
GCGATTCCGTATTATACTGAT     AIPYYTD       0    0    0    0    0    0    0    1    0    0
GCGATTCCGTGTCTGAGGTGT     AIPCLRC       0    0    0    0    0    1    0    0    0    0
GCGATTCCGTTGGAGTGGCAG     AIPLEWQ       0    0    0    0    0    1    0    0    0    0
GCGATTCCGTTTTATCGGACG     AIPFYRT       0    0    0    0    0    0    0    0    0    1
GCGATTCCTACGCTTATGTCT     AIPTLMS       0    0    0    0    0    0    0    0    0    1
GCGATTCCTACTATGCCGAAG     AIPTMPK       0    0    0    1    0    0    0    1    1    0
GCGATTCCTACTATGCCGAAT     AIPTMPN       0    0    0    0    0    0    0    0    1    0
GCGATTCCTACTCTTCATAAG     AIPTLHK       0    0    0    0    0    0    0    0    0    1
GCGATTCCTAGTCAGGATCCA     AIPSQDP       0    0    0    0    0    0    1    0    0    0
GCGATTCCTAGTCAGGATCCT     AIPSQDP       0    0    0    0    0    0    1    0    0    0
GCGATTCCTATTCTTTCGTAT     AIPILSY       0    0    0    0    0    0    0    0    3    1
GCGATTCCTCAGCAGTCTGGT     AIPQQSG       0    0    0    0    0    0    0    0    0    1
GCGATTCCTCAGCTGTCGACG     AIPQLST       0    0    0    0    0    3    0    0    0    0
GCGATTCCTCATCTTGCGTTG     AIPHLAL       0    0    0    1    0    0    0    0    1    0
GCGATTCCTCATTTTTTTCGT     AIPHFFR       0    0    0    0    0    0    1    0    0    0
GCGATTCCTCCGAATCAGTAA     AIPPNQ*       0    0    0    0    0    1    0    0    0    0
GCGATTCCTCCGAATCAGTAT     AIPPNQY       0    0    0    0    0    1    0    0    0    0
GCGATTCCTCCGACTGATGGT     AIPPTDG       0    0    0    0    0    0    0    0    0    1
GCGATTCCTCCTTTGTCGCAT     AIPPLSH       0    0    3    0    0    1    0    0    0    0
GCGATTCCTCGGCAGCATACT     AIPRQHT       0    0    0    0    0    1    0    0    0    0
GCGATTCCTCGTTCTGAGGAA     AIPRSEE       0    0    0    0    0    0    0    0    0    1
GCGATTCCTCGTTCTGTGGAT     AIPRSVD       0    0    0    0    0    0    0    0    0    1
GCGATTCCTCTTGTTAATACG     AIPLVNT       0    0    0    0    0    0    1    0    0    0
GCGATTCCTCTTTATTCGTGG     AIPLYSW       0    0    0    0    0    0    3    0    0    0
GCGATTCCTGAGAATATGCGG     AIPENMR       0    0    0    0    0    0    0    0    0    3
GCGATTCCTGATCCTCATGAT     AIPDPHD       0    0    0    0    0    1    0    0    0    0
GCGATTCCTGCTCTGAATCAG     AIPALNQ       0    0    0    0    0    0    0    1    0    0
GCGATTCCTGCTCTGTATCAG     AIPALYQ       0    0    0    0    0    0    0    1    0    0
GCGATTCCTGGGATTGCTACG     AIPGIAT       0    0    0    0    0    0    0    3    0    0
GCGATTCCTGTTAATGGTCCT     AIPVNGP       0    0    0    0    0    1    0    0    0    1
GCGATTCCTTAGGTGGCTACT     AIPQVAT       0    0    0    1    0    0    0    0    0    0
GCGATTCCTTATACGTATCGT     AIPYTYR       0    0    3    0    0    0    0    0    0    0
GCGATTCCTTCTAGGTGGAAT     AIPSRWN       0    0    0    0    0    0    0    0    0    1
GCGATTCCTTCTGATGGTACT     AIPSDGT       0    0    0    0    0    0    0    0    0    3
GCGATTCCTTCTTGGTGGAAT     AIPSWWN       0    0    0    0    0    0    0    0    0    1
GCGATTCCTTTGTGGGGGACT     AIPLWGT       0    0    0    0    0    0    1    0    0    0
GCGATTCGGAATGTGCTGACT     AIRNVLT       0    0    0    0    0    0    1    0    0    0
GCGATTCGGACGCTGGTAAGA     AIRTLVR       0    0    0    0    0    0    0    1    0    0
GCGATTCGGACGCTGGTTAGT     AIRTLVS       0    0    0    0    0    0    0    1    0    0
GCGATTCGGACTAATCTTCAG     AIRTNLQ       0    0    0    0    0    0    3    0    0    0
GCGATTCGGACTACTATGCCG     AIRTTMP       0    0    0    0    0    1    0    0    0    0
GCGATTCGGATTCCTTATCAT     AIRIPYH       0    0    0    0    0    0    3    0    0    0
GCGATTCGGCATCTGGCTCCG     AIRHLAP       0    0    0    0    1    0    0    0    0    0
GCGATTCGGCCTATTACTCCG     AIRPITP       0    0    0    0    0    0    0    0    0    1
GCGATTCGGCTGCCGACTGTA     AIRLPTV       0    0    0    0    1    0    0    0    0    0
GCGATTCGGCTGCCGACTGTT     AIRLPTV       0    0    0    0    1    0    0    0    0    0
GCGATTCGGGCGCAGGCAAGA     AIRAQAR       0    0    0    0    0    0    0    0    1    0
GCGATTCGGGCGCAGGCTTGT     AIRAQAC       0    0    0    0    0    1    0    0    1    1
GCGATTCGGGCGGGTCTTTCT     AIRAGLS       0    0    0    0    0    0    1    0    0    0
GCGATTCGGGGGCAAAAACCA     AIRGQKP       0    0    0    0    0    0    1    0    0    0
GCGATTCGGGGTGGTCATTAG     AIRGGHQ       0    0    0    3    0    0    0    0    0    0
GCGATTCGGGTTATGTCTGGT     AIRVMSG       0    0    0    0    0    0    1    0    0    0
GCGATTCGGTATATGACTAGG     AIRYMTR       0    0    0    0    0    0    0    1    0    0
GCGATTCGGTATATGACTAGT     AIRYMTS       0    0    0    0    0    0    0    1    0    0
GCGATTCGGTTTAATAGTTTT     AIRFNSF       0    0    0    0    0    3    0    0    0    0
GCGATTCGTAATACGCAGACA     AIRNTQT       0    0    0    0    0    0    1    0    0    0
GCGATTCGTAATGCTGTGATT     AIRNAVI       0    0    0    1    0    0    0    0    0    0
GCGATTCGTACGATTGGTACG     AIRTIGT       0    0    0    0    0    0    1    0    0    0
GCGATTCGTACGATTGGTACT     AIRTIGT       0    0    0    0    0    0    1    0    0    0
GCGATTCGTATGATTGCTGGG     AIRMIAG       0    0    0    0    0    3    0    0    0    0
GCGATTCGTCATGGTATTACG     AIRHGIT       0    0    0    0    0    1    0    0    0    0
GCGATTCGTCCGCCTACTGAT     AIRPPTD       0    0    0    0    0    0    1    0    0    0
GCGATTCGTCCTCCGAGTAAG     AIRPPSK       0    0    0    0    0    0    1    0    0    0
GCGATTCGTCTGGATCTTAAT     AIRLDLN       0    0    0    0    0    0    1    0    0    0
GCGATTCGTGAGACGACTTTT     AIRETTF       0    0    0    0    0    0    0    0    1    0
GCGATTCGTGAGGTTGAGAGT     AIREVES       0    0    0    0    0    0    0    0    0    3
GCGATTCGTGTTATGCCGCAT     AIRVMPH       0    0    0    0    0    1    0    0    0    0
GCGATTCGTTATACGCAGACT     AIRYTQT       0    0    0    0    0    0    1    0    0    0
GCGATTCGTTCTCATAATGCG     AIRSHNA       0    0    0    0    0    0    3    0    0    0
GCGATTCGTTGGGATCTTGCG     AIRWDLA       0    0    0    0    0    0    0    1    0    0
GCGATTCTACTTCCTGGTCCG     AILLPGP       0    0    0    0    0    0    0    1    0    0
GCGATTCTGAATCAGTCTAAG     AILNQSK       0    0    0    0    0    0    0    1    0    0
GCGATTCTGAATCCTCATCAA     AILNPHQ       0    0    0    0    0    0    0    0    0    1
GCGATTCTGAATGGTAGTAAG     AILNGSK       0    0    0    0    1    0    0    0    0    0
GCGATTCTGACGCATGTTGCT     AILTHVA       0    0    0    0    0    1    0    0    0    0
GCGATTCTGACTAATAATGTA     AILTNNV       0    0    0    0    0    0    0    0    0    1
GCGATTCTGAGTACGGCAACA     AILSTAT       0    0    0    0    0    0    0    0    0    1
GCGATTCTGAGTACGGCTTCT     AILSTAS       0    0    0    0    0    0    0    0    0    1
GCGATTCTGCAGAATCATAAG     AILQNHK       0    0    0    0    0    0    0    0    0    1
GCGATTCTGCATAGGCTTACT     AILHRLT       0    0    0    0    0    3    0    0    0    0
GCGATTCTGCATGGGTATCAT     AILHGYH       0    0    0    0    0    0    3    0    0    0
GCGATTCTGCCGGCTTGGACT     AILPAWT       0    0    0    0    0    0    0    0    1    0
GCGATTCTGCCGGCTTGGCCT     AILPAWP       0    0    0    0    0    0    3    1    0    1
GCGATTCTGCCGTGGAATGCG     AILPWNA       0    0    0    0    0    0    3    0    0    0
GCGATTCTGCTTGCTTCTTTT     AILLASF       0    0    0    0    0    1    0    0    0    0
GCGATTCTGGCGAAAAAGGAG     AILAKKE       0    0    0    0    0    0    1    0    0    0
GCGATTCTGGCGAATAAGGTG     AILANKV       0    0    0    0    0    0    1    0    0    0
GCGATTCTGTAGGCGTTTCCG     AILQAFP       0    0    0    0    0    1    0    0    0    0
GCGATTCTGTATACGATGGCG     AILYTMA       0    0    0    0    0    0    0    3    0    0
GCGATTCTGTATCCTCATCAT     AILYPHH       0    0    0    0    0    0    0    0    0    1
GCGATTCTGTCTAATAATGTT     AILSNNV       0    0    0    0    0    0    0    0    0    1
GCGATTCTTAATACTAAGCCG     AILNTKP       0    0    0    0    0    0    0    0    0    3
GCGATTCTTAATCCTGGTTTT     AILNPGF       0    0    0    0    0    0    1    0    0    0
GCGATTCTTAATGATCGTTTA     AILNDRL       0    0    0    0    0    1    0    0    0    0
GCGATTCTTACGGGGGATATG     AILTGDM       0    0    0    0    0    0    0    0    1    0
GCGATTCTTACTCATAGTAGG     AILTHSR       0    0    0    0    0    0    0    0    0    1
GCGATTCTTACTCATAGTAGT     AILTHSS       0    0    0    0    0    0    0    0    0    1
GCGATTCTTAGGAATTATTTA     AILRNYL       0    0    0    0    0    0    0    1    0    0
GCGATTCTTAGGAATTATTTT     AILRNYF       0    0    0    0    0    0    0    1    0    0
GCGATTCTTAGGCAGAGTACG     AILRQST       0    0    0    0    0    0    3    0    1    0
GCGATTCTTAGTTATTATACA     AILSYYT       0    0    0    0    0    0    0    1    0    0
GCGATTCTTATTCGTGATCTT     AILIRDL       0    0    0    0    0    0    0    0    0    1
GCGATTCTTCAGCCTACGGAG     AILQPTE       0    0    0    0    0    0    0    1    0    0
GCGATTCTTCAGGCGCAGGTT     AILQAQV       0    0    0    0    0    0    1    0    0    0
GCGATTCTTCCGCCGGCGACG     AILPPAT       0    0    0    0    0    3    0    0    0    0
GCGATTCTTGAGTCAAAACCG     AILESKP       0    0    0    0    0    0    1    0    0    0
GCGATTCTTGAGTCAAATCCG     AILESNP       0    0    0    0    0    0    1    0    0    0
GCGATTCTTGCTCAGAATATT     AILAQNI       0    0    0    0    0    0    0    0    3    0
GCGATTCTTGGGCCTGGTCAT     AILGPGH       0    0    0    0    0    0    1    0    0    0
GCGATTCTTGGGCCTGGTCTG     AILGPGL       0    0    0    0    0    0    1    0    0    0
GCGATTCTTGTGCATCCTTTG     AILVHPL       0    0    0    0    0    0    0    1    0    0
GCGATTCTTGTGGAGAAGGAG     AILVEKE       0    0    0    0    0    1    0    0    0    0
GCGATTCTTTATGATCGTTTT     AILYDRF       0    0    0    0    0    1    0    0    0    0
GCGATTCTTTCATCGACTTGT     AILSSTC       0    0    0    0    0    0    0    1    0    0
GCGATTCTTTCTAATACGGTG     AILSNTV       0    0    0    0    0    0    0    1    0    0
GCGATTCTTTCTGTGAATCCG     AILSVNP       0    0    0    0    0    0    1    0    0    0
GCGATTCTTTCTTCGACAAGA     AILSSTR       0    0    0    0    0    0    0    1    0    0
GCGATTCTTTGGCAGAGTACG     AILWQST       0    0    0    0    0    0    1    0    0    0
GCGATTCTTTTGGCTGAGTAG     AILLAEQ       0    0    0    0    0    0    0    0    1    0
GCGATTCTTTTTCATGGGGAT     AILFHGD       0    0    0    0    0    0    1    0    0    0
GCGATTCTTTTTCGTGATCTT     AILFRDL       0    0    0    0    0    0    0    0    0    1
GCGATTGAGAAGCATCCTTCG     AIEKHPS       0    0    0    0    0    0    1    0    0    0
GCGATTGAGAAGCCTTAGATT     AIEKPQI       0    0    0    0    0    1    0    0    0    0
GCGATTGAGAATACGCTGGAT     AIENTLD       0    0    0    0    0    0    0    1    0    0
GCGATTGAGACTAAGGTGATG     AIETKVM       0    0    0    0    3    0    0    0    0    0
GCGATTGAGAGGCGGGAAACG     AIERRET       0    0    0    0    0    0    1    0    0    0
GCGATTGAGAGGCGGGATTCG     AIERRDS       0    0    0    0    0    0    1    0    0    0
GCGATTGAGAGTCAGAATCCG     AIESQNP       0    0    0    0    0    0    1    0    0    0
GCGATTGAGATGCTTCGTCCG     AIEMLRP       0    0    0    0    0    0    0    0    0    1
GCGATTGAGATTGAGTTGCAT     AIEIELH       0    0    0    0    0    0    1    0    0    0
GCGATTGAGCAGCGGACGCAT     AIEQRTH       0    0    0    0    0    0    0    0    0    1
GCGATTGAGCCGGATACGCAG     AIEPDTQ       0    0    0    0    0    0    0    0    1    0
GCGATTGAGCCTATTCCTAAT     AIEPIPN       0    0    0    0    0    0    0    1    0    0
GCGATTGAGCCTCTTCCGTTG     AIEPLPL       0    0    0    0    0    3    0    0    0    0
GCGATTGAGCGGCGTACGCTG     AIERRTL       0    0    0    0    0    3    0    0    1    0
GCGATTGAGCGTTTGCAGTCT     AIERLQS       0    0    0    0    0    0    0    1    0    0
GCGATTGAGCTGTTTGCTAAG     AIELFAK       0    0    0    0    0    0    0    1    0    0
GCGATTGAGCTTTAGGCGCCG     AIELQAP       0    0    0    0    0    0    3    0    0    0
GCGATTGAGCTTTATCTGACA     AIELYLT       0    0    0    0    0    1    0    0    0    0
GCGATTGAGCTTTATCTGACT     AIELYLT       0    0    0    0    0    1    0    0    0    0
GCGATTGAGGATGCGATGGAT     AIEDAMD       0    0    0    0    0    0    0    0    0    3
GCGATTGAGGTGATTAAGTTG     AIEVIKL       0    0    0    0    0    1    0    0    0    0
GCGATTGAGGTGGCGCCTGGT     AIEVAPG       0    0    0    0    0    0    0    0    0    3
GCGATTGAGTAGAAGAGTGAG     AIEQKSE       0    0    0    0    0    0    1    0    0    0
GCGATTGAGTAGAAGCATAAT     AIEQKHN       0    0    0    0    0    0    0    0    0    1
GCGATTGAGTATATTCATGCG     AIEYIHA       0    0    0    0    0    1    0    0    0    0
GCGATTGAGTATTATATTGTT     AIEYYIV       0    0    0    0    0    0    0    0    0    3
GCGATTGAGTATTCGCATGTT     AIEYSHV       0    0    0    0    0    0    3    0    0    0
GCGATTGAGTCTCCGCGGTGG     AIESPRW       0    0    0    0    0    1    0    0    0    0
GCGATTGAGTGGACTATTCGT     AIEWTIR       0    0    0    0    0    0    1    0    0    0
GCGATTGAGTTGCTTCGTCCG     AIELLRP       0    0    0    0    0    0    0    0    0    1
GCGATTGATAAGGTTTGTTCG     AIDKVCS       0    0    0    0    0    0    3    0    0    0
GCGATTGATAATAGTCCTCGT     AIDNSPR       0    0    0    1    0    0    1    0    0    0
GCGATTGATAATATGTCTAAG     AIDNMSK       0    0    0    0    0    1    0    0    0    0
GCGATTGATATGAGTAATCGA     AIDMSNR       0    0    0    0    0    0    1    0    0    0
GCGATTGATATGAGTAATCGT     AIDMSNR       0    0    0    0    0    0    1    0    0    0
GCGATTGATCAGCCGAGTGCG     AIDQPSA       0    0    0    0    3    0    0    0    0    0
GCGATTGATCAGGCTCTTATG     AIDQALM       0    0    0    0    0    0    0    6    0    0
GCGATTGATCCGATGCAGAGA     AIDPMQR       0    0    0    0    0    0    1    0    0    0
GCGATTGATCCGATGCAGAGT     AIDPMQS       0    0    0    0    0    0    1    0    0    0
GCGATTGATCCGTCTACTATA     AIDPSTI       0    0    0    0    0    0    1    0    0    0
GCGATTGATCCTCGTAATAGA     AIDPRNR       0    0    0    0    0    1    1    0    0    0
GCGATTGATCCTCGTAATAGT     AIDPRNS       0    0    0    0    0    1    1    0    0    0
GCGATTGATCGGCAGCGGAGT     AIDRQRS       0    0    0    0    0    1    0    0    0    0
GCGATTGATCGGCATATGTGG     AIDRHMW       0    0    0    0    0    0    0    1    0    0
GCGATTGATCGTTATCGGTTT     AIDRYRF       0    0    0    0    0    0    0    0    0    3
GCGATTGATCTGAGTAATATT     AIDLSNI       0    0    0    0    0    0    1    0    0    0
GCGATTGATCTGGTGCTGCCG     AIDLVLP       0    0    0    0    0    0    0    0    3    0
GCGATTGATGATCCTCGGTAT     AIDDPRY       0    0    0    0    0    0    0    1    0    0
GCGATTGATGCTGGTTGGGTT     AIDAGWV       0    0    0    0    0    0    0    1    0    0
GCGATTGATGCTTATGATGAG     AIDAYDE       0    0    0    0    0    1    0    0    0    0
GCGATTGATGGGATGTATGTG     AIDGMYV       0    0    0    0    0    3    0    0    0    1
GCGATTGATGGTGCGCGTTAT     AIDGARY       0    0    0    0    0    0    0    1    0    0
GCGATTGATGGTTATGGTAAG     AIDGYGK       0    0    0    0    0    0    0    0    3    0
GCGATTGATGTGAGTTATGAG     AIDVSYE       0    0    0    0    0    1    0    0    0    0
GCGATTGATGTTACGCCTCGT     AIDVTPR       0    0    0    0    0    0    0    0    0    1
GCGATTGATGTTCTTTTTAAT     AIDVLFN       0    0    0    0    0    0    0    0    0    1
GCGATTGATTAGGATGTTTGG     AIDQDVW       0    0    0    0    0    0    0    0    0    3
GCGATTGATTATGATAAGAGG     AIDYDKR       0    0    0    0    0    3    0    0    0    0
GCGATTGATTCTAGGCGTACT     AIDSRRT       0    0    0    1    0    0    0    0    0    0
GCGATTGATTCTGCGGCTTAG     AIDSAAQ       0    0    0    0    0    0    1    0    0    0
GCGATTGATTCTTGGCTTCTT     AIDSWLL       0    0    0    0    0    0    3    0    0    0
GCGATTGATTTGAGGTTGACG     AIDLRLT       0    0    0    0    0    1    0    0    0    0
GCGATTGATTTGGTTGATTTG     AIDLVDL       0    0    0    0    0    0    1    0    0    0
GCGATTGATTTTAGGCATTTG     AIDFRHL       0    0    0    0    0    0    0    0    3    0
GCGATTGATTTTGGGCGGGTT     AIDFGRV       0    0    0    0    0    0    0    0    1    0
GCGATTGCGAAACGGACAAGA     AIAKRTR       0    0    0    0    0    0    0    1    0    0
GCGATTGCGAAGTCTTCTTAA     AIAKSS*       0    0    0    0    0    0    0    0    0    1
GCGATTGCGAAGTCTTCTTAT     AIAKSSY       0    0    0    0    0    0    0    0    0    1
GCGATTGCGACGACGCGACCG     AIATTRP       0    0    0    0    1    0    0    0    0    0
GCGATTGCGACGTCGCGTCCG     AIATSRP       0    0    0    0    1    0    0    0    0    0
GCGATTGCGAGTGATCTGCAG     AIASDLQ       0    0    1    0    0    0    0    0    0    0
GCGATTGCGATTCGGTCAAGA     AIAIRSR       0    0    0    0    0    0    0    1    0    0
GCGATTGCGCAGCATGGTAGT     AIAQHGS       0    0    0    0    0    0    0    1    0    0
GCGATTGCGCAGTTGGAGGAT     AIAQLED       0    0    0    0    0    0    0    0    0    1
GCGATTGCGCATGATCCGATG     AIAHDPM       0    0    0    0    0    0    0    0    0    1
GCGATTGCGCATGGTAAGTGT     AIAHGKC       0    0    0    0    0    3    0    0    0    0
GCGATTGCGCATGTTTTTGAG     AIAHVFE       0    0    0    0    0    0    0    0    0    1
GCGATTGCGCGTTTTGGGCCA     AIARFGP       0    0    0    0    0    1    0    0    0    0
GCGATTGCGCGTTTTGGGCCT     AIARFGP       0    0    0    0    0    1    0    0    0    0
GCGATTGCGCTGTTGGAGGAT     AIALLED       0    0    0    0    0    0    0    0    0    1
GCGATTGCGGAGTATGGTATG     AIAEYGM       0    0    0    0    0    0    1    0    0    0
GCGATTGCGGATGGGGCGCGT     AIADGAR       0    0    0    0    0    0    1    0    0    0
GCGATTGCGGCGACTGCGACT     AIAATAT       0    0    0    1    0    0    0    0    0    0
GCGATTGCGGCGATGCGTGAG     AIAAMRE       0    0    0    0    0    0    3    0    0    0
GCGATTGCGGGGATTACGACT     AIAGITT       0    0    1    0    0    0    0    0    0    0
GCGATTGCGGGTGTGAGTAAT     AIAGVSN       0    0    0    0    0    1    0    0    0    0
GCGATTGCGGTTGGGACTTCT     AIAVGTS       0    0    0    0    3    0    0    0    0    0
GCGATTGCGGTTGTGCCTAGT     AIAVVPS       0    0    0    0    0    0    0    1    0    0
GCGATTGCGTGGCAGTCTAAG     AIAWQSK       0    0    1    0    0    0    0    0    0    0
GCGATTGCGTGGCCGAGTAGG     AIAWPSR       0    0    0    0    0    1    0    0    0    0
GCGATTGCGTGGCTTGGTCGG     AIAWLGR       0    0    0    0    0    0    1    0    0    0
GCGATTGCGTTTACTTTGCTG     AIAFTLL       0    0    0    0    0    0    0    0    3    0
GCGATTGCGTTTATGCTTAGG     AIAFMLR       0    0    0    0    0    1    0    0    0    0
GCGATTGCGTTTCATGCTTTT     AIAFHAF       0    0    0    0    0    0    1    0    0    0
GCGATTGCGTTTGTGTCTGTT     AIAFVSV       0    0    0    0    0    1    0    0    0    0
GCGATTGCTAATACGGGTAAG     AIANTGK       0    0    0    0    0    0    0    3    0    0
GCGATTGCTACGCGGCATTCT     AIATRHS       0    0    0    0    0    1    0    0    0    0
GCGATTGCTACGTCGTCTACG     AIATSST       0    0    1    0    0    0    0    0    0    0
GCGATTGCTATGCATTATGTG     AIAMHYV       0    0    0    0    0    0    1    0    0    0
GCGATTGCTATTTAGACTGCG     AIAIQTA       0    0    0    0    0    0    1    0    0    0
GCGATTGCTATTTCGCCTCCG     AIAISPP       0    0    0    0    0    0    1    0    0    0
GCGATTGCTCAGTCGCCTGCA     AIAQSPA       0    0    0    0    0    0    0    0    0    1
GCGATTGCTCAGTCGCCTGCT     AIAQSPA       0    0    1    1    0    0    0    0    0    0
GCGATTGCTCATACTTAGGCT     AIAHTQA       0    0    0    0    0    0    1    0    0    0
GCGATTGCTCGTCCTCCGATT     AIARPPI       0    0    0    0    0    0    1    0    0    0
GCGATTGCTCTGTCGCCTGCT     AIALSPA       0    0    0    0    0    0    0    0    0    1
GCGATTGCTCTTGTGTCGCAG     AIALVSQ       0    0    0    0    0    0    0    6    0    0
GCGATTGCTCTTGTGTCGCAT     AIALVSH       0    0    0    0    0    0    0    1    0    0
GCGATTGCTGCGTATGCGTAA     AIAAYA*       0    0    0    0    0    0    1    0    0    0
GCGATTGCTGCGTATGCGTAT     AIAAYAY       0    0    0    0    0    0    1    0    0    0
GCGATTGCTGGGAAGTCGAAG     AIAGKSK       0    0    0    0    0    0    0    0    0    1
GCGATTGCTGGGAAGTCGAAT     AIAGKSN       0    0    0    0    0    0    0    0    0    1
GCGATTGCTGGTGATAGTAAT     AIAGDSN       0    0    0    0    0    0    1    0    0    0
GCGATTGCTTGTGATCTGCAG     AIACDLQ       0    0    1    0    0    0    0    0    0    0
GCGATTGGGAAGTTGAATGGT     AIGKLNG       0    0    0    0    0    0    1    0    0    0
GCGATTGGGAAGTTTCAGACA     AIGKFQT       0    0    0    0    0    0    1    0    0    0
GCGATTGGGAATGCTGAGAGA     AIGNAER       0    0    0    0    0    0    0    0    0    1
GCGATTGGGAATGCTGTGAGT     AIGNAVS       0    0    0    0    0    1    0    1    0    0
GCGATTGGGACGCATGGACCT     AIGTHGP       0    0    0    0    0    0    0    1    0    0
GCGATTGGGACGGTGAGGCCT     AIGTVRP       0    0    0    0    0    0    1    0    0    0
GCGATTGGGATGTATGCGCCT     AIGMYAP       0    0    0    0    0    3    0    0    0    0
GCGATTGGGCATTATAGTCAG     AIGHYSQ       0    0    0    0    0    0    1    0    3    0
GCGATTGGGCCGACGCCTATT     AIGPTPI       0    0    0    0    0    0    0    3    0    0
GCGATTGGGCCTAATCTGGAT     AIGPNLD       0    0    0    0    0    0    3    0    0    0
GCGATTGGGCGGGGTCCTTTG     AIGRGPL       0    0    0    0    0    0    1    0    0    0
GCGATTGGGGCGCTTAAGCCG     AIGALKP       0    0    0    0    0    0    0    0    0    1
GCGATTGGGGCTAGGCCTCCT     AIGARPP       0    0    0    0    0    3    0    0    0    0
GCGATTGGGGCTGCTCTGCCT     AIGAALP       0    0    0    0    0    0    0    0    0    1
GCGATTGGGGCTGCTGGTTCT     AIGAAGS       0    0    0    0    0    0    0    1    0    0
GCGATTGGGGGGGTGTCGATT     AIGGVSI       0    0    0    0    0    0    0    0    1    0
GCGATTGGGGGTGCTGCACAA     AIGGAAQ       0    0    0    1    0    0    0    0    0    0
GCGATTGGGGGTGCTGCTCTT     AIGGAAL       0    0    0    1    0    0    0    0    0    0
GCGATTGGGGGTGTTCGGACG     AIGGVRT       0    0    0    0    0    0    3    0    0    0
GCGATTGGGTATGCTGTGAGT     AIGYAVS       0    0    0    0    0    0    0    0    0    1
GCGATTGGGTATGGGAGTAAT     AIGYGSN       0    0    0    0    0    0    0    3    0    0
GCGATTGGGTCGAATACTCGT     AIGSNTR       0    0    0    0    0    0    3    0    0    0
GCGATTGGGTCGCATGGTCCG     AIGSHGP       0    0    0    0    0    0    0    1    0    0
GCGATTGGGTCTCCGGGTGCT     AIGSPGA       0    0    0    0    0    0    0    1    0    1
GCGATTGGGTGTTTGCGTGCG     AIGCLRA       0    0    0    0    0    0    0    0    0    1
GCGATTGGGTTGAGGCTTGGT     AIGLRLG       0    0    0    0    0    3    0    0    0    0
GCGATTGGGTTGTTTCTGTCT     AIGLFLS       0    0    0    0    0    0    1    0    0    0
GCGATTGGGTTTGCTGTGAGT     AIGFAVS       0    0    0    0    0    0    0    1    0    0
GCGATTGGTAATCGTAATATG     AIGNRNM       0    0    0    0    1    0    0    0    0    0
GCGATTGGTACGCTGGATGAG     AIGTLDE       0    0    0    0    0    0    3    0    0    0
GCGATTGGTACGTTGCTTCGG     AIGTLLR       0    0    0    0    0    0    0    0    0    1
GCGATTGGTATTCATTATATG     AIGIHYM       0    0    0    0    0    0    0    0    0    3
GCGATTGGTATTTATAATTTG     AIGIYNL       0    0    0    0    0    0    3    0    0    0
GCGATTGGTCAGCATTAGGCG     AIGQHQA       0    0    0    0    0    0    0    0    0    1
GCGATTGGTCATGTTAGTTCT     AIGHVSS       0    0    0    0    0    0    0    3    0    0
GCGATTGGTCTTCAGAATCAG     AIGLQNQ       0    0    1    0    0    1    0    0    0    0
GCGATTGGTGATACTAATACG     AIGDTNT       0    0    0    0    0    0    1    0    0    0
GCGATTGGTGATCTTGAGCTT     AIGDLEL       0    0    1    0    0    0    0    0    0    0
GCGATTGGTGATCTTGCTGCT     AIGDLAA       0    0    0    0    0    1    3    0    0    0
GCGATTGGTGCGCTGCTTAGG     AIGALLR       0    0    1    0    0    0    0    0    0    1
GCGATTGGTGCGTGGCATGTG     AIGAWHV       0    0    0    0    0    0    4    0    0    0
GCGATTGGTGGGCTTTCGGAG     AIGGLSE       0    0    0    0    0    0    0    3    0    0
GCGATTGGTGGTGCTTCGCGG     AIGGASR       0    0    0    0    0    0    1    0    0    0
GCGATTGGTGGTGCTTCGCGT     AIGGASR       0    0    0    0    0    0    1    0    0    0
GCGATTGGTGGTGTTCATCAG     AIGGVHQ       0    0    0    0    0    0    0    0    0    1
GCGATTGGTGGTTCTAGGACT     AIGGSRT       0    0    0    0    0    0    0    1    0    0
GCGATTGGTGTGCCGAGTCTT     AIGVPSL       0    0    0    0    0    0    0    0    0    1
GCGATTGGTTCTTCTTTGTCA     AIGSSLS       0    0    0    0    0    0    1    0    0    0
GCGATTGGTTCTTCTTTGTCT     AIGSSLS       0    0    0    0    0    0    1    0    0    0
GCGATTGGTTGGCCTCCGGTG     AIGWPPV       0    0    0    0    0    0    1    0    0    0
GCGATTGGTTGTTTGCTTGTG     AIGCLLV       0    0    0    0    0    0    0    0    0    1
GCGATTGGTTTTACTCGGTCT     AIGFTRS       0    0    0    0    0    0    0    3    0    0
GCGATTGGTTTTTTTACGCAG     AIGFFTQ       0    0    0    0    0    0    1    0    0    0
GCGATTGTGAAGACTGCTAAT     AIVKTAN       0    0    0    0    0    0    0    0    0    7
GCGATTGTGAATCGTCTGACG     AIVNRLT       0    0    0    0    0    0    0    0    0    3
GCGATTGTGACTATGCGTCTT     AIVTMRL       0    0    0    0    0    0    0    0    0    3
GCGATTGTGACTGGGCAGAAG     AIVTGQK       0    0    0    1    0    0    0    0    0    0
GCGATTGTGACTGGGCAGAAT     AIVTGQN       0    0    0    1    0    0    0    0    0    0
GCGATTGTGAGTCATTAGAAT     AIVSHQN       0    0    0    0    0    0    3    0    0    0
GCGATTGTGAGTGAGCGGAGT     AIVSERS       0    0    0    0    0    0    0    0    0    3
GCGATTGTGCATGCTCAGACT     AIVHAQT       0    0    0    0    0    0    0    0    0    3
GCGATTGTGCCGGTTGCGATT     AIVPVAI       0    0    0    0    0    0    1    0    0    0
GCGATTGTGCTGAAGAGTAAT     AIVLKSN       0    0    0    0    0    0    0    0    0    1
GCGATTGTGCTGGATTAGATA     AIVLDQI       0    0    0    0    0    1    0    0    0    0
GCGATTGTGCTGGATTAGATT     AIVLDQI       0    0    0    0    0    1    0    0    0    0
GCGATTGTGGTTGGTTTTCGT     AIVVGFR       0    0    0    1    0    0    0    0    0    0
GCGATTGTGGTTGTGAGTCAT     AIVVVSH       0    0    0    1    0    0    0    0    0    3
GCGATTGTGTAGAATGTTGTG     AIVQNVV       0    0    0    0    0    0    0    1    0    0
GCGATTGTGTAGACGTCGTCA     AIVQTSS       0    0    0    0    0    0    1    0    0    0
GCGATTGTGTAGACGTCGTCT     AIVQTSS       0    0    0    0    0    0    1    0    0    0
GCGATTGTGTATCATCCGATG     AIVYHPM       0    0    0    0    0    0    0    0    3    0
GCGATTGTGTATCCTTCTAAT     AIVYPSN       0    0    0    0    0    0    0    0    3    0
GCGATTGTGTCTATGACTTTG     AIVSMTL       0    0    0    0    0    0    0    1    0    0
GCGATTGTGTCTTCTGGGGCA     AIVSSGA       0    0    0    0    1    0    0    0    0    0
GCGATTGTGTCTTCTGGGGCT     AIVSSGA       0    0    0    1    1    0    0    0    0    0
GCGATTGTGTGGGAGTGGAAG     AIVWEWK       0    0    0    0    0    0    0    0    0    3
GCGATTGTGTTGCAGAATAAT     AIVLQNN       0    0    0    0    0    0    0    0    0    1
GCGATTGTTAAGAAGGCTTGG     AIVKKAW       0    0    0    0    0    0    0    1    0    0
GCGATTGTTAAGTGTCGGTTG     AIVKCRL       0    0    0    0    0    0    0    0    1    0
GCGATTGTTAAGTTTCAGTAT     AIVKFQY       0    0    0    0    0    1    0    0    0    0
GCGATTGTTACTACGTATCTG     AIVTTYL       0    0    0    0    0    3    0    0    0    0
GCGATTGTTATGGTACAAGAA     AIVMVQE       0    0    0    0    0    0    1    0    0    0
GCGATTGTTATGGTTACTGCT     AIVMVTA       0    0    0    0    0    0    1    0    0    0
GCGATTGTTATGGTTCAAGAA     AIVMVQE       0    0    0    0    0    1    0    0    0    0
GCGATTGTTATGGTTCATGAT     AIVMVHD       0    0    0    0    0    1    0    0    0    0
GCGATTGTTCATACTATTCAG     AIVHTIQ       0    0    0    0    0    0    0    1    0    0
GCGATTGTTCATTCTATTATT     AIVHSII       0    0    0    0    0    0    1    0    0    0
GCGATTGTTGAGATTTCTGCG     AIVEISA       0    0    0    0    0    1    0    0    0    0
GCGATTGTTGAGTATTATCGG     AIVEYYR       0    0    0    0    0    0    1    0    0    0
GCGATTGTTGCGCCTTTTAGT     AIVAPFS       0    0    0    0    0    0    0    0    0    1
GCGATTGTTGTGTATTATCGG     AIVVYYR       0    0    0    0    0    0    1    0    0    0
GCGATTGTTTAGTTTCAGTAT     AIVQFQY       0    0    0    0    0    1    0    0    0    0
GCGATTGTTTATTTGTAGAGT     AIVYLQS       0    0    0    0    0    0    1    0    0    0
GCGATTGTTTCGAAGTCTTTT     AIVSKSF       0    0    0    0    0    0    0    0    0    3
GCGATTGTTTCGCATATTTCT     AIVSHIS       0    0    0    0    0    0    0    3    0    0
GCGATTGTTTCGGTGGTGACG     AIVSVVT       0    0    0    0    0    0    1    0    0    0
GCGATTGTTTTGCAGCTTGGG     AIVLQLG       0    0    0    0    0    0    1    0    0    0
GCGATTGTTTTGCAGCTTGGT     AIVLQLG       0    0    0    0    0    0    1    0    0    0
GCGATTGTTTTGGTTCATGAT     AIVLVHD       0    0    0    0    0    0    1    0    0    0
GCGATTTAGAAGGTTAAGAGA     AIQKVKR       0    0    0    0    0    0    0    0    0    1
GCGATTTAGAAGGTTAAGAGT     AIQKVKS       0    0    0    0    0    0    0    0    0    1
GCGATTTAGACGCGTCCGCAT     AIQTRPH       0    0    0    0    0    0    1    0    0    0
GCGATTTAGATGAGTTTTACT     AIQMSFT       0    0    0    0    0    0    0    0    0    3
GCGATTTAGATGCGGATTAAG     AIQMRIK       0    0    0    0    3    0    0    0    0    1
GCGATTTAGGAGCATGGTAGT     AIQEHGS       0    0    0    0    0    0    0    1    0    0
GCGATTTAGGTTCAGGAGGCG     AIQVQEA       0    0    0    0    0    0    0    0    0    1
GCGATTTAGGTTCAGGAGGCT     AIQVQEA       0    0    0    0    0    0    0    0    0    1
GCGATTTAGTTGCGGATTAAG     AIQLRIK       0    0    0    0    0    0    0    0    0    1
GCGATTTATAAGAATTCGTAG     AIYKNSQ       0    0    0    0    0    1    0    0    0    0
GCGATTTATACGGAGTTGTTA     AIYTELL       0    0    0    0    0    0    0    1    0    0
GCGATTTATACGGAGTTGTTT     AIYTELF       0    0    0    0    0    0    0    1    0    0
GCGATTTATACGGTGCTGGCT     AIYTVLA       0    0    0    0    0    0    0    0    0    3
GCGATTTATACGTAGATGAGG     AIYTQMR       0    0    0    0    0    1    0    0    0    0
GCGATTTATAGGACGCAGAAT     AIYRTQN       0    0    0    0    0    0    1    0    0    3
GCGATTTATCCGAAGCATCAG     AIYPKHQ       0    0    0    0    0    0    0    1    0    0
GCGATTTATCCGCATTTGCTG     AIYPHLL       0    0    0    0    0    3    0    0    0    0
GCGATTTATCCGGTTAAGGGG     AIYPVKG       0    0    0    0    0    1    0    0    0    0
GCGATTTATCTGTAGGCTACT     AIYLQAT       0    0    0    0    0    0    1    0    0    0
GCGATTTATCTTCCTGCGCTT     AIYLPAL       0    0    0    0    0    0    0    0    1    0
GCGATTTATCTTTCTCGTTCG     AIYLSRS       0    0    0    0    0    0    1    0    0    0
GCGATTTATCTTTCTCGTTCT     AIYLSRS       0    0    0    0    0    0    1    0    0    0
GCGATTTATGAGACGCAGGCG     AIYETQA       0    0    0    0    0    0    0    0    0    1
GCGATTTATGAGACTAGGGGT     AIYETRG       0    0    0    0    0    1    0    0    0    0
GCGATTTATGATGATCATCTT     AIYDDHL       0    0    3    0    0    0    0    0    0    0
GCGATTTATGGTAAGGATTGT     AIYGKDC       0    0    0    0    0    0    0    1    0    0
GCGATTTATGTGGGGACGACG     AIYVGTT       0    0    0    0    0    0    0    0    1    0
GCGATTTATTAGAATTCGTAG     AIYQNSQ       0    0    0    0    0    1    0    0    0    0
GCGATTTATTCGCAGATTGTG     AIYSQIV       0    0    0    0    0    0    1    0    0    0
GCGATTTATTCTCCTTTGAGT     AIYSPLS       0    0    0    0    0    0    0    1    0    0
GCGATTTCAGCACGAAAAAGA     AISARKR       0    0    0    0    0    1    0    0    0    0
GCGATTTCGAAGCAGCTTACA     AISKQLT       0    0    0    0    0    1    0    0    0    0
GCGATTTCGAAGCAGCTTACT     AISKQLT       0    0    0    0    0    1    0    0    0    0
GCGATTTCGAATAGGGGTCAG     AISNRGQ       0    0    0    0    0    0    0    1    1    0
GCGATTTCGAGTATTACGGGT     AISSITG       0    0    1    0    0    0    3    3    0    0
GCGATTTCGAGTATTGTTTGG     AISSIVW       0    0    0    0    0    1    0    0    0    0
GCGATTTCGATTAATCCGGCA     AISINPA       0    0    0    0    0    0    1    0    0    0
GCGATTTCGATTAATCCGGCT     AISINPA       0    0    0    0    0    0    1    0    0    0
GCGATTTCGCAGCATATTGAG     AISQHIE       0    0    0    0    0    1    0    0    0    0
GCGATTTCGCATGTTACGACG     AISHVTT       0    0    0    0    0    0    0    0    0    3
GCGATTTCGCCGATTTCGACT     AISPIST       0    0    0    0    0    0    0    1    0    0
GCGATTTCGCGTACGGGTTGG     AISRTGW       0    0    0    0    0    0    3    0    0    0
GCGATTTCGCGTCAGGAGCAA     AISRQEQ       0    0    0    0    0    0    1    0    0    0
GCGATTTCGGAGCGTAATTTG     AISERNL       0    0    0    0    0    0    1    0    0    0
GCGATTTCGGAGCGTAATTTT     AISERNF       0    0    0    0    0    0    0    0    0    1
GCGATTTCGGGGATGAGTCAG     AISGMSQ       0    0    0    0    0    3    0    0    0    0
GCGATTTCGGGTAGTGTTTGG     AISGSVW       0    0    0    0    0    0    0    0    1    0
GCGATTTCGGGTAGTGTTTGT     AISGSVC       0    0    0    0    0    0    0    0    1    0
GCGATTTCGTATAGGGGTCAG     AISYRGQ       0    0    0    0    0    0    0    1    0    0
GCGATTTCGTGGATGTCGAAG     AISWMSK       0    0    0    0    0    0    0    0    3    0
GCGATTTCGTTGGAGGAGATT     AISLEEI       0    0    0    0    0    1    0    0    0    0
GCGATTTCGTTGTAGACTACG     AISLQTT       0    0    0    0    0    0    3    0    0    0
GCGATTTCGTTTATGGTTCCT     AISFMVP       0    0    0    0    0    1    0    1    0    0
GCGATTTCTACGGGTCTTGAG     AISTGLE       0    0    0    0    3    0    0    0    0    0
GCGATTTCTACTGAGCCTCCG     AISTEPP       0    0    0    0    0    0    0    0    0    1
GCGATTTCTAGTATTAAGGCG     AISSIKA       0    0    0    1    0    0    0    0    0    0
GCGATTTCTATGCCTTATAGA     AISMPYR       0    0    0    0    0    1    1    0    0    0
GCGATTTCTATGCCTTATAGT     AISMPYS       0    0    0    0    0    1    1    0    0    1
GCGATTTCTATTAGTCCGCTA     AISISPL       0    0    0    0    0    0    0    0    0    1
GCGATTTCTATTAGTCCGCTT     AISISPL       0    0    0    0    0    0    0    0    0    1
GCGATTTCTATTATGCATAAT     AISIMHN       0    0    0    0    0    0    0    0    0    1
GCGATTTCTATTCCTAAGACA     AISIPKT       0    0    0    0    0    0    0    0    0    1
GCGATTTCTATTCCTAAGACT     AISIPKT       0    0    0    0    0    0    0    0    0    1
GCGATTTCTATTGTTCAGGAG     AISIVQE       0    0    0    0    0    0    0    0    0    4
GCGATTTCTCATGAGCTGGCG     AISHELA       0    0    0    0    0    0    0    1    0    0
GCGATTTCTCGGTGGACGGGG     AISRWTG       0    0    0    0    0    0    0    1    0    0
GCGATTTCTGAGGGGCAGCGG     AISEGQR       0    0    0    0    0    0    0    0    0    1
GCGATTTCTGAGGGGCAGCGT     AISEGQR       0    0    0    0    0    0    0    0    0    1
GCGATTTCTGATCAGTTGTCG     AISDQLS       0    0    0    0    0    0    0    3    0    0
GCGATTTCTGCTCGTATTAGT     AISARIS       0    0    0    0    0    1    0    0    0    0
GCGATTTCTGCTCTTTTTACT     AISALFT       0    0    0    0    0    0    1    0    3    0
GCGATTTCTGGTTTGAATCGG     AISGLNR       0    0    0    1    0    0    0    0    0    0
GCGATTTCTTAGGAGATTCTT     AISQEIL       0    0    0    0    0    0    0    0    1    0
GCGATTTCTTCTAATGTGCGG     AISSNVR       0    0    0    0    0    0    0    0    0    1
GCGATTTCTTCTACGCTGATT     AISSTLI       0    0    0    0    0    0    1    0    0    0
GCGATTTCTTCTCCTAGTCGG     AISSPSR       0    0    0    0    1    0    0    0    0    0
GCGATTTCTTCTCCTAGTCGT     AISSPSR       0    0    0    0    1    0    0    0    0    0
GCGATTTCTTGTCCTCCGAGG     AISCPPR       0    0    0    0    0    0    1    0    0    0
GCGATTTCTTTGTAGAGTGGG     AISLQSG       0    0    0    0    0    0    1    0    0    0
GCGATTTCTTTTATGGTGGCG     AISFMVA       0    0    0    0    0    0    1    0    0    0
GCGATTTCTTTTGAGAATGTG     AISFENV       0    0    0    0    0    0    1    0    0    0
GCGATTTCTTTTGATACTAAG     AISFDTK       0    0    0    0    0    0    3    0    0    0
GCGATTTGGAATAGTTCTCCT     AIWNSSP       0    0    0    0    0    1    0    0    0    0
GCGATTTGGACGAATGATATG     AIWTNDM       0    0    0    0    0    0    0    1    0    0
GCGATTTGGACGAATGATATT     AIWTNDI       0    0    0    0    0    0    0    1    0    0
GCGATTTGGACGTAAAAACCA     AIWT*KP       0    0    0    0    0    0    0    0    1    0
GCGATTTGGACGTGGGAGTTT     AIWTWEF       0    0    0    0    0    0    1    0    0    0
GCGATTTGGAGTTCTCATGCA     AIWSSHA       0    0    0    0    0    1    0    0    0    0
GCGATTTGGAGTTCTCATGCT     AIWSSHA       0    0    0    0    0    1    0    0    0    0
GCGATTTGGATTCATGCGTCG     AIWIHAS       0    0    0    0    0    0    1    0    0    0
GCGATTTGGCAGTATAAGTGG     AIWQYKW       0    0    0    0    0    0    0    1    0    0
GCGATTTGGCAGTATAAGTGT     AIWQYKC       0    0    0    0    0    0    0    1    0    0
GCGATTTGGCCTCAGCGTTTG     AIWPQRL       0    0    0    0    0    0    1    0    0    0
GCGATTTGGCGGCCGGGGACT     AIWRPGT       0    0    0    0    0    0    0    3    0    0
GCGATTTGGCTTCTGTTTCCG     AIWLLFP       0    0    0    0    0    1    0    0    0    0
GCGATTTGGGCGCCTATGAGA     AIWAPMR       0    0    0    0    0    0    0    0    0    1
GCGATTTGGGCGCCTATGAGT     AIWAPMS       0    0    0    0    0    0    0    0    0    1
GCGATTTGGGCGTCGACGAGT     AIWASTS       0    0    0    0    1    0    0    0    0    1
GCGATTTGGGCGTCGACGATT     AIWASTI       0    0    0    0    0    0    0    1    0    0
GCGATTTGGGCTCATGTTTAG     AIWAHVQ       0    0    0    0    0    3    0    0    0    0
GCGATTTGGGGTACGACTACG     AIWGTTT       0    0    0    0    0    0    0    1    0    0
GCGATTTGGGGTACGACTACT     AIWGTTT       0    0    0    1    0    0    0    1    0    0
GCGATTTGGTATAATCCGTAG     AIWYNPQ       0    0    0    1    0    0    0    0    0    0
GCGATTTGGTATAGTAGGCCT     AIWYSRP       0    0    0    0    0    0    0    0    0    1
GCGATTTGGTATAGTTCTCCG     AIWYSSP       0    0    0    0    0    0    1    0    0    0
GCGATTTGGTCGCCGTGGACT     AIWSPWT       0    0    0    3    0    0    0    0    0    0
GCGATTTGTACTACTGCTGAG     AICTTAE       0    0    0    0    0    0    0    1    0    0
GCGATTTGTAGTCCGCCGCCG     AICSPPP       0    0    0    0    0    0    1    0    0    0
GCGATTTGTAGTCCGCCGCCT     AICSPPP       0    0    0    0    0    0    1    0    0    0
GCGATTTGTAGTGCGCCTATA     AICSAPI       0    0    0    0    0    0    0    0    0    1
GCGATTTGTATGACGTTTTAT     AICMTFY       0    0    0    0    0    0    0    0    1    0
GCGATTTGTCATACGAGGACG     AICHTRT       0    0    0    0    0    0    0    0    0    1
GCGATTTGTCATACGAGGACT     AICHTRT       0    0    0    0    0    0    0    0    0    1
GCGATTTGTCGTTCGCCGTTG     AICRSPL       0    0    0    0    0    0    0    1    0    0
GCGATTTGTCTGACGATGGAG     AICLTME       0    0    0    0    1    0    0    0    0    0
GCGATTTGTGCGCAGACTCAG     AICAQTQ       0    0    0    0    0    0    3    0    0    0
GCGATTTGTTCGCCAAAGGAA     AICSPKE       0    0    0    0    0    1    0    0    0    0
GCGATTTGTTGTAATACGTCG     AICCNTS       0    0    0    0    0    0    0    3    0    0
GCGATTTGTTGTACGGAGCGA     AICCTER       0    0    0    0    0    0    1    0    0    0
GCGATTTGTTGTACGGAGCGT     AICCTER       0    0    0    0    0    0    1    0    0    0
GCGATTTGTTGTAGTGTTCCT     AICCSVP       0    0    0    0    0    0    0    0    0    1
GCGATTTGTTGTGCGCCTATT     AICCAPI       0    0    0    0    0    0    0    0    0    1
GCGATTTTGAAGCAGAGTCAG     AILKQSQ       0    0    0    0    0    0    0    0    0    1
GCGATTTTGACGAGTCGTGAT     AILTSRD       0    0    0    0    0    0    0    0    0    3
GCGATTTTGACGCCAAAAACG     AILTPKT       0    0    0    0    0    0    1    0    0    0
GCGATTTTGACGCCTATTTCG     AILTPIS       0    0    0    0    0    0    3    0    0    0
GCGATTTTGACGGATAAGGCG     AILTDKA       0    0    0    0    0    3    0    0    0    0
GCGATTTTGACTACGAATCAT     AILTTNH       0    0    0    0    0    0    0    1    0    0
GCGATTTTGCATAGGCAGACA     AILHRQT       0    0    0    0    0    0    0    1    0    0
GCGATTTTGCATAGGCAGACT     AILHRQT       0    0    0    0    0    0    0    1    0    0
GCGATTTTGCCGTGGTGGGAG     AILPWWE       0    0    0    0    0    1    0    1    0    1
GCGATTTTGCCTAGTATTCCG     AILPSIP       0    0    0    0    0    0    0    1    0    0
GCGATTTTGCCTAGTATTCCT     AILPSIP       0    0    0    0    0    0    0    1    0    0
GCGATTTTGGCGCAGCTTAGG     AILAQLR       0    0    0    0    0    0    0    3    0    0
GCGATTTTGGTGCCTTATACA     AILVPYT       0    0    0    0    0    0    0    0    0    1
GCGATTTTGGTGCCTTATACT     AILVPYT       0    0    0    0    0    0    0    3    0    1
GCGATTTTGTAGGGTAATAAG     AILQGNK       0    0    0    0    0    1    0    0    0    0
GCGATTTTGTATCCTTGGAAT     AILYPWN       0    0    0    0    0    0    0    1    0    0
GCGATTTTGTATGATGGTCAT     AILYDGH       0    0    0    0    0    0    0    0    0    1
GCGATTTTGTCGTCGGTGCAA     AILSSVQ       0    0    0    0    0    1    0    0    0    0
GCGATTTTGTCGTCGGTGCAT     AILSSVH       0    0    0    0    0    1    0    0    0    0
GCGATTTTGTCTCAGGGTTTT     AILSQGF       0    0    0    3    0    0    0    0    0    0
GCGATTTTTAAGTAGGAGACG     AIFKQET       0    0    0    0    0    0    1    0    0    0
GCGATTTTTAATCCTTATTTG     AIFNPYL       0    0    0    0    0    0    1    0    0    0
GCGATTTTTAATGCGACGAGG     AIFNATR       0    0    0    0    0    0    1    0    0    0
GCGATTTTTAATGCGACGAGT     AIFNATS       0    0    0    0    0    0    1    0    0    0
GCGATTTTTACTAGTGGGAAG     AIFTSGK       0    0    0    0    0    0    0    0    0    1
GCGATTTTTCAGACGATTCAA     AIFQTIQ       0    0    0    0    0    0    0    0    0    1
GCGATTTTTCATTCGAAGAAT     AIFHSKN       0    0    0    0    0    0    0    0    1    0
GCGATTTTTCCTTATTCGCAG     AIFPYSQ       0    0    0    0    0    0    0    0    0    1
GCGATTTTTCTGACGATTCAT     AIFLTIH       0    0    0    0    0    0    0    0    0    1
GCGATTTTTCTTCAGCCACAA     AIFLQPQ       0    0    0    0    1    0    0    0    0    0
GCGATTTTTCTTCAGCCTCAT     AIFLQPH       0    0    0    3    1    0    0    0    0    0
GCGATTTTTCTTCCGCCGCCT     AIFLPPP       0    0    0    0    0    0    0    1    0    0
GCGATTTTTGAGAATACGTGG     AIFENTW       0    0    0    0    0    0    0    1    0    0
GCGATTTTTGAGAATCTGTAT     AIFENLY       0    0    0    0    0    3    0    0    0    0
GCGATTTTTGAGTTTCCTTTT     AIFEFPF       0    0    0    0    0    0    0    0    0    1
GCGATTTTTGCGGATGTTACT     AIFADVT       0    0    0    0    0    0    0    0    0    3
GCGATTTTTGCTGGTGGTGCG     AIFAGGA       0    0    0    0    0    0    0    3    0    0
GCGATTTTTGCTTAGACGCCT     AIFAQTP       0    0    0    0    0    1    0    0    0    0
GCGATTTTTGGGCGTCTGATT     AIFGRLI       0    0    0    0    0    1    0    0    0    0
GCGATTTTTTAGTAGGAGACG     AIFQQET       0    0    0    0    0    0    1    0    0    0
GCGATTTTTTATAGTGAGAGT     AIFYSES       0    0    0    0    0    0    3    0    0    0
GCGATTTTTTCTAGTGGGAAG     AIFSSGK       0    0    0    0    0    0    0    0    0    1
GCGATTTTTTTGGAGAAGGGT     AIFLEKG       0    0    0    0    0    0    1    0    0    0
GCGCAAACTGCGCATTGGAGG     AQTAHWR       0    0    0    0    0    1    0    0    0    0
GCGCAGAAAAAAAAAACACCA     AQKKKTP       0    0    0    0    0    1    0    0    0    0
GCGCAGAAGAAGGCGTATTTT     AQKKAYF       0    0    0    0    0    0    1    0    0    0
GCGCAGAAGAATGTTCCGTTT     AQKNVPF       0    0    0    0    0    0    1    0    0    0
GCGCAGAAGAATTAGATGCAT     AQKNQMH       0    0    0    0    0    0    0    1    0    0
GCGCAGAAGAGTCCTGGGGAA     AQKSPGE       0    0    0    0    0    0    1    0    0    0
GCGCAGAAGAGTCCTGGGGAT     AQKSPGD       0    0    0    0    0    0    1    0    0    0
GCGCAGAAGAGTGCGACTATG     AQKSATM       0    0    0    0    0    0    0    0    0    1
GCGCAGAAGATGGGTAAGTAA     AQKMGK*       0    0    0    0    0    0    0    0    0    1
GCGCAGAAGATGGGTAAGTAT     AQKMGKY       0    0    0    0    0    0    0    0    0    1
GCGCAGAAGATTATGCAGTAT     AQKIMQY       0    0    0    0    0    0    1    0    0    0
GCGCAGAAGCAGGATACGTAG     AQKQDTQ       0    0    0    0    0    0    0    0    0    1
GCGCAGAAGCATAAGAATGTT     AQKHKNV       0    0    0    1    0    0    0    0    0    0
GCGCAGAAGCATACTGTTGAT     AQKHTVD       0    0    0    0    0    0    0    0    3    0
GCGCAGAAGCATTGGTTTAGT     AQKHWFS       0    0    0    0    0    0    1    0    0    0
GCGCAGAAGCCTAAGGTGGAT     AQKPKVD       0    0    0    0    0    0    1    0    0    0
GCGCAGAAGCTGCCTTTTATG     AQKLPFM       0    0    0    0    0    0    0    0    0    3
GCGCAGAAGGAGATGCGGACG     AQKEMRT       0    0    0    0    0    1    0    0    0    0
GCGCAGAAGGAGATGCGGACT     AQKEMRT       0    0    0    0    0    1    0    0    0    0
GCGCAGAAGGAGGTGTTGACT     AQKEVLT       0    0    0    0    0    0    1    0    0    0
GCGCAGAAGGATGTGGATGCT     AQKDVDA       0    0    0    0    0    1    0    0    0    0
GCGCAGAAGGCGAATCAAAAA     AQKANQK       0    0    0    0    0    0    0    1    0    0
GCGCAGAAGGCGAATCATTAT     AQKANHY       0    0    0    0    0    0    0    1    0    0
GCGCAGAAGGCTCGGGATCCA     AQKARDP       0    0    0    0    0    0    0    1    0    0
GCGCAGAAGGCTCGGGATCCT     AQKARDP       0    0    1    0    0    0    0    1    0    0
GCGCAGAAGGGGAGTGTTTCA     AQKGSVS       0    0    0    1    0    0    0    0    0    0
GCGCAGAAGGGGAGTGTTTCT     AQKGSVS       0    0    0    1    0    0    0    0    0    0
GCGCAGAAGGGGGTTGGTGAT     AQKGVGD       0    0    0    0    0    0    0    1    0    0
GCGCAGAAGGGTGCTATGTCG     AQKGAMS       0    0    0    0    0    0    0    1    0    0
GCGCAGAAGGGTTCGGTGTTG     AQKGSVL       0    0    0    0    0    3    0    0    0    0
GCGCAGAAGGTTAATCTGCAT     AQKVNLH       0    0    0    0    0    0    0    0    0    1
GCGCAGAAGGTTACGAAGCTT     AQKVTKL       0    0    0    1    0    0    0    0    0    0
GCGCAGAAGGTTTTGTTGGTA     AQKVLLV       0    0    0    0    0    0    0    1    0    0
GCGCAGAAGGTTTTGTTGGTT     AQKVLLV       0    0    0    0    0    0    0    1    0    0
GCGCAGAAGTAGAATGCGTTT     AQKQNAF       0    0    0    0    0    0    0    0    0    3
GCGCAGAAGTAGCTGCATATG     AQKQLHM       0    0    0    0    0    0    0    0    0    1
GCGCAGAAGTATAATATTTCT     AQKYNIS       0    0    0    0    0    0    3    0    0    0
GCGCAGAAGTCGTTGACGCTG     AQKSLTL       0    0    0    1    0    0    0    0    0    0
GCGCAGAAGTCTCCTTCTACT     AQKSPST       0    0    0    0    0    0    0    1    0    0
GCGCAGAAGTGGCATTGTATT     AQKWHCI       0    0    0    0    0    0    3    0    0    0
GCGCAGAAGTGGCCTATTCAT     AQKWPIH       0    0    1    0    0    0    0    0    0    0
GCGCAGAATAAGACTGCTGTG     AQNKTAV       0    0    0    0    0    1    0    0    0    0
GCGCAGAATAATAGGAGTAAT     AQNNRSN       0    0    1    0    0    0    0    0    0    0
GCGCAGAATAATCATAATAGT     AQNNHNS       0    0    0    0    0    0    0    0    1    0
GCGCAGAATAATCATAGTTTG     AQNNHSL       0    0    0    0    0    1    0    0    0    0
GCGCAGAATACGTTTAGTACG     AQNTFST       0    0    0    0    0    0    3    0    0    0
GCGCAGAATACTCTTGAGGAA     AQNTLEE       0    0    0    0    0    0    1    0    0    0
GCGCAGAATACTCTTGTGGAT     AQNTLVD       0    0    0    0    0    0    1    0    0    0
GCGCAGAATACTTGGACGACG     AQNTWTT       0    0    0    0    0    0    0    0    1    0
GCGCAGAATAGGCCGCAGAAG     AQNRPQK       0    0    0    0    0    0    0    0    1    0
GCGCAGAATAGGCCGCAGTAG     AQNRPQQ       0    0    0    0    0    0    0    0    1    0
GCGCAGAATAGGGAGTATAAG     AQNREYK       0    0    0    0    0    0    0    1    0    0
GCGCAGAATATGAATATTCCA     AQNMNIP       0    0    0    0    0    1    0    0    0    0
GCGCAGAATATGAATATTCCT     AQNMNIP       0    0    0    0    0    1    0    0    0    0
GCGCAGAATATGGTTGCGGGT     AQNMVAG       0    0    0    0    0    0    3    0    0    0
GCGCAGAATATTAATGATATA     AQNINDI       0    0    0    1    0    0    0    0    0    0
GCGCAGAATATTAATGATATT     AQNINDI       0    0    0    1    0    0    0    0    0    0
GCGCAGAATCAGCCTATGGCG     AQNQPMA       0    0    0    0    1    0    0    0    0    0
GCGCAGAATCAGCCTATTTCT     AQNQPIS       0    0    0    0    1    0    0    0    0    0
GCGCAGAATCAGGTGTATCTG     AQNQVYL       0    0    0    0    0    1    0    0    0    0
GCGCAGAATCATCGTATGACG     AQNHRMT       0    0    0    0    0    0    1    0    0    0
GCGCAGAATCATTCTGAGCTG     AQNHSEL       0    0    0    0    0    0    0    0    0    1
GCGCAGAATCATTCTGAGCTT     AQNHSEL       0    0    0    0    0    0    0    0    0    1
GCGCAGAATCCGTGGGTTTTT     AQNPWVF       0    0    0    0    0    0    0    0    1    0
GCGCAGAATCCTTGTGGTGAT     AQNPCGD       0    0    0    0    0    0    0    0    0    1
GCGCAGAATCCTTTGCGGGTG     AQNPLRV       0    0    0    0    0    0    0    1    0    0
GCGCAGAATCGGTCTCAGCCT     AQNRSQP       0    0    0    0    0    0    1    0    0    0
GCGCAGAATCGTCATCATTCA     AQNRHHS       0    0    0    0    0    1    0    0    0    0
GCGCAGAATCGTCATCATTCT     AQNRHHS       0    0    0    0    0    1    0    0    0    0
GCGCAGAATCGTGGGCTGCCG     AQNRGLP       0    0    0    0    0    3    0    0    0    0
GCGCAGAATCGTTTTAGTCCT     AQNRFSP       0    0    1    0    0    0    0    0    0    0
GCGCAGAATCTGACTAGGCCT     AQNLTRP       0    0    0    0    0    0    0    1    0    0
GCGCAGAATCTTTCTGAGCTG     AQNLSEL       0    0    0    0    0    0    0    0    0    1
GCGCAGAATGATAGGCATTCG     AQNDRHS       0    0    0    0    0    0    1    0    0    0
GCGCAGAATGCGCCGACTTTG     AQNAPTL       0    0    0    0    0    0    0    1    0    0
GCGCAGAATGCGCCGTCTTTG     AQNAPSL       0    0    0    0    0    0    1    0    0    0
GCGCAGAATGCTCATACGCAG     AQNAHTQ       0    0    0    0    3    0    0    0    0    0
GCGCAGAATGCTGAGCCTAAG     AQNAEPK       0    0    0    1    0    0    0    1    0    0
GCGCAGAATGCTGAGCCTAAT     AQNAEPN       0    0    0    1    0    0    0    1    0    0
GCGCAGAATGTTAGTACTAAT     AQNVSTN       0    0    0    0    0    0    0    1    0    0
GCGCAGAATGTTAGTTCTAAT     AQNVSSN       0    0    1    0    0    0    0    0    0    0
GCGCAGAATTATCATAGTTAT     AQNYHSY       0    0    0    0    0    1    0    0    0    0
GCGCAGAATTCGAGTATGGTG     AQNSSMV       0    0    0    0    0    0    0    0    1    0
GCGCAGAATTCTCCGAAGAAA     AQNSPKK       0    0    0    0    0    0    1    0    0    0
GCGCAGAATTCTCCGAAGAAT     AQNSPKN       0    0    0    0    0    0    1    0    0    0
GCGCAGAATTCTCCGGGTTAT     AQNSPGY       0    0    0    0    0    0    0    1    0    0
GCGCAGAATTGGCTGCATCTT     AQNWLHL       0    0    0    0    0    0    0    0    1    0
GCGCAGAATTGTAAGAATCAG     AQNCKNQ       0    0    0    0    0    0    1    0    0    0
GCGCAGAATTTTAATTCTCCT     AQNFNSP       0    0    0    0    0    1    0    0    0    0
GCGCAGACAAAACCGAAAAGA     AQTKPKR       0    0    0    0    0    0    0    0    0    1
GCGCAGACAACAAAAGGACAA     AQTTKGQ       0    0    0    0    0    0    1    0    0    0
GCGCAGACGAAGCGGCAGGCA     AQTKRQA       0    0    0    0    0    1    0    0    0    0
GCGCAGACGAAGGCGCTGCTG     AQTKALL       0    0    0    0    0    0    0    0    0    1
GCGCAGACGAATCCTATTTTT     AQTNPIF       0    0    0    3    0    0    0    0    0    0
GCGCAGACGAATCGGGATGGT     AQTNRDG       0    0    0    1    0    0    0    0    0    0
GCGCAGACGAATCTTGAGAGG     AQTNLER       0    0    0    0    0    0    1    0    0    0
GCGCAGACGAATGTGCATATG     AQTNVHM       0    0    1    0    0    0    0    0    0    1
GCGCAGACGAATGTGCATATT     AQTNVHI       0    0    1    0    0    0    0    0    0    0
GCGCAGACGAATTGGCTTAAT     AQTNWLN       0    0    0    0    0    1    0    0    0    0
GCGCAGACGACTTAGAGGGTT     AQTTQRV       0    0    0    0    0    1    0    0    0    0
GCGCAGACGACTTCGCTTCCT     AQTTSLP       0    0    0    0    0    0    0    0    1    0
GCGCAGACGAGGATTCCGAAT     AQTRIPN       0    0    0    0    0    0    0    1    0    0
GCGCAGACGAGGCCTTTGCAT     AQTRPLH       0    0    0    0    0    1    0    0    0    0
GCGCAGACGAGGCCTTTGCTG     AQTRPLL       0    0    0    0    0    1    0    0    0    0
GCGCAGACGAGGGCTATTATT     AQTRAII       0    0    0    0    0    1    0    0    0    0
GCGCAGACGAGGTCTATTATA     AQTRSII       0    0    0    0    0    0    1    0    0    0
GCGCAGACGAGGTCTATTATT     AQTRSII       0    0    0    0    0    1    1    0    0    0
GCGCAGACGAGTTGGCTTCCG     AQTSWLP       0    0    0    1    0    0    0    0    0    0
GCGCAGACGATGCATAGTTTT     AQTMHSF       0    0    0    0    0    1    0    0    0    0
GCGCAGACGATTGAGGCGATC     AQTIEAI       0    0    0    0    0    0    0    0    0    1
GCGCAGACGATTGATATGCTT     AQTIDML       0    0    0    0    0    0    0    0    0    1
GCGCAGACGCAAAGAAGACAG     AQTQRRQ       0    0    1    0    0    0    0    0    0    0
GCGCAGACGCAGCCGACGTCG     AQTQPTS       0    0    0    0    0    1    0    0    0    0
GCGCAGACGCATAATCGTATG     AQTHNRM       0    0    0    0    0    0    1    0    0    0
GCGCAGACGCATGTTCTGTCG     AQTHVLS       0    0    0    0    0    0    0    0    1    0
GCGCAGACGCATTGGCAGATG     AQTHWQM       0    0    0    0    0    0    0    0    0    1
GCGCAGACGCATTGTTGTCAG     AQTHCCQ       0    0    1    0    0    0    0    0    0    0
GCGCAGACGCCTTGTTCTAAA     AQTPCSK       0    0    0    0    0    0    0    0    1    0
GCGCAGACGCCTTGTTCTAAT     AQTPCSN       0    0    0    0    0    0    0    0    1    0
GCGCAGACGCTGAGTCCTTAT     AQTLSPY       0    0    0    0    0    0    1    0    0    0
GCGCAGACGCTGCCGACGTCG     AQTLPTS       0    0    0    0    0    1    0    0    0    0
GCGCAGACGCTTGGTATGTAT     AQTLGMY       0    0    0    0    0    0    1    0    0    0
GCGCAGACGGTGTCTCAGAGT     AQTVSQS       0    0    0    0    0    1    0    0    0    1
GCGCAGACGGTTTAGGCGCTT     AQTVQAL       0    0    0    0    0    0    0    0    0    1
GCGCAGACGTATCGTTATACG     AQTYRYT       0    0    0    0    0    0    1    0    0    0
GCGCAGACGTATGCTCGGTTT     AQTYARF       0    0    0    0    0    0    0    1    0    0
GCGCAGACGTCTAAGAATCCT     AQTSKNP       0    0    0    0    0    0    0    0    1    0
GCGCAGACGTCTACGAAGAAT     AQTSTKN       0    0    0    0    0    0    1    0    0    0
GCGCAGACGTCTGATGGTGCG     AQTSDGA       0    0    0    0    1    0    0    0    0    0
GCGCAGACGTCTGATGGTGCT     AQTSDGA       0    0    0    0    1    0    0    0    0    0
GCGCAGACGTGGCCTACTCAT     AQTWPTH       0    0    0    0    1    0    1    0    0    0
GCGCAGACGTGTCCTTATTGA     AQTCPY*       0    0    0    0    0    0    0    0    1    0
GCGCAGACGTGTCCTTATTGT     AQTCPYC       0    0    0    0    0    0    0    0    1    0
GCGCAGACGTGTCTTGGTCAA     AQTCLGQ       0    0    0    0    0    0    1    0    0    0
GCGCAGACGTGTCTTGGTCAT     AQTCLGH       0    0    0    0    0    0    1    0    0    0
GCGCAGACGTTGCGGCTGGCT     AQTLRLA       0    0    0    0    0    1    0    0    0    0
GCGCAGACGTTGTCTAAGTTA     AQTLSKL       0    0    0    0    0    1    0    0    0    0
GCGCAGACGTTGTCTAAGTTT     AQTLSKF       0    0    0    0    0    1    3    0    0    0
GCGCAGACGTTTCAGGTTAGT     AQTFQVS       0    0    0    0    0    0    0    0    0    1
GCGCAGACGTTTCTTATGGTT     AQTFLMV       0    0    0    0    0    0    3    0    0    0
GCGCAGACTAAGACTTTTTGT     AQTKTFC       0    0    0    0    0    0    3    0    0    0
GCGCAGACTAAGCTTACGACG     AQTKLTT       0    0    0    0    0    0    1    0    0    0
GCGCAGACTAAGGTGCATCCT     AQTKVHP       0    0    0    0    0    1    0    0    0    0
GCGCAGACTAATCCGTATAGT     AQTNPYS       0    0    0    0    0    0    0    0    0    1
GCGCAGACTAATGGGTGGTTG     AQTNGWL       0    0    0    0    0    0    1    0    0    0
GCGCAGACTACTCCTTATCCT     AQTTPYP       0    0    0    0    0    0    1    0    0    0
GCGCAGACTACTCTGATGAGG     AQTTLMR       0    0    0    0    0    0    1    0    0    0
GCGCAGACTATGATGACTTCG     AQTMMTS       0    0    0    0    1    0    0    0    0    0
GCGCAGACTATGCATTCTTAA     AQTMHS*       0    0    0    0    0    0    0    0    0    1
GCGCAGACTATGCATTCTTAT     AQTMHSY       0    0    0    0    0    0    0    0    0    1
GCGCAGACTATGGATAAGGTG     AQTMDKV       0    0    0    0    0    3    0    0    0    0
GCGCAGACTATGTCGCCTAAA     AQTMSPK       0    0    0    0    0    0    1    0    0    0
GCGCAGACTATGTCGCCTAAT     AQTMSPN       0    0    0    0    0    0    1    0    0    3
GCGCAGACTCAGCCGCATTTT     AQTQPHF       0    0    0    0    0    0    0    0    0    3
GCGCAGACTCATACGCTGTGT     AQTHTLC       0    0    0    0    0    0    3    0    0    0
GCGCAGACTCGTAATGAAGCA     AQTRNEA       0    0    1    0    0    0    0    0    0    0
GCGCAGACTCGTAATGTTGCT     AQTRNVA       0    0    1    0    0    0    0    0    0    0
GCGCAGACTCTGAAGTAGGCG     AQTLKQA       0    0    0    0    0    0    0    1    0    0
GCGCAGACTCTTAGGCCTGAT     AQTLRPD       0    0    0    0    0    0    0    0    1    0
GCGCAGACTCTTAGGCCTGTG     AQTLRPV       0    0    0    0    0    0    0    0    1    0
GCGCAGACTCTTATTAGTCCG     AQTLISP       0    0    0    0    0    0    3    0    0    0
GCGCAGACTCTTCATAGGGAG     AQTLHRE       0    0    0    1    0    0    1    0    0    0
GCGCAGACTCTTCATAGGGAT     AQTLHRD       0    0    0    1    0    0    0    0    0    0
GCGCAGACTCTTCCTGGTCAG     AQTLPGQ       0    0    0    0    0    1    0    0    0    0
GCGCAGACTGATTATAGGCAA     AQTDYRQ       0    0    0    0    0    0    0    1    0    0
GCGCAGACTGATTATAGGCAT     AQTDYRH       0    0    0    0    0    0    0    1    0    0
GCGCAGACTGCGATGCAGCAA     AQTAMQQ       0    0    0    0    0    0    1    0    0    0
GCGCAGACTGCGATGCTGCAT     AQTAMLH       0    0    0    0    0    0    1    0    0    0
GCGCAGACTGCGGTGGCGAAG     AQTAVAK       0    0    0    0    0    0    1    0    0    0
GCGCAGACTGCTGATAGTAAG     AQTADSK       0    0    0    0    0    0    0    3    0    0
GCGCAGACTGTTCCGGTTGTT     AQTVPVV       0    0    0    1    0    0    0    0    0    0
GCGCAGACTGTTTCTTATAGT     AQTVSYS       0    0    0    0    0    0    1    0    0    0
GCGCAGACTTAGAATGAGACT     AQTQNET       0    0    0    0    0    1    0    0    0    0
GCGCAGACTTAGGAGTATATG     AQTQEYM       0    0    0    0    0    1    0    0    0    0
GCGCAGACTTAGGAGTATATT     AQTQEYI       0    0    0    0    0    1    0    0    0    0
GCGCAGACTTATCGGAGAACA     AQTYRRT       0    0    0    0    0    1    0    0    0    0
GCGCAGACTTATCGGAGTACT     AQTYRST       0    0    0    0    0    1    0    0    0    0
GCGCAGACTTCGGAGTAGAGA     AQTSEQR       0    0    0    0    0    0    1    0    0    0
GCGCAGACTTCGGAGTTGAGT     AQTSELS       0    0    0    0    0    0    1    0    1    0
GCGCAGACTTCTAATGGTCAT     AQTSNGH       0    0    0    0    0    0    1    0    0    0
GCGCAGACTTCTAGTGATCCA     AQTSSDP       0    0    0    0    0    0    0    1    0    0
GCGCAGACTTCTAGTGATCCT     AQTSSDP       0    0    0    0    0    0    1    1    0    0
GCGCAGAGAAAGAAAAAAGAA     AQRKKKE       0    0    0    0    0    1    0    0    0    0
GCGCAGAGGACGGCTCCGAAT     AQRTAPN       0    0    0    0    0    0    0    1    0    0
GCGCAGAGGACGTATTGGTAT     AQRTYWY       0    0    0    0    0    0    3    0    0    0
GCGCAGAGGACGTTGTTGCAA     AQRTLLQ       0    0    0    1    0    0    0    0    0    0
GCGCAGAGGACGTTGTTGCAT     AQRTLLH       0    0    0    1    0    0    0    0    0    0
GCGCAGAGGATGACTATTGCT     AQRMTIA       0    0    0    0    0    0    3    0    0    3
GCGCAGAGGATTAATGGGCAT     AQRINGH       0    0    0    1    0    0    0    0    0    0
GCGCAGAGGCATAGTCCTAGA     AQRHSPR       0    0    0    0    0    0    0    0    0    1
GCGCAGAGGCATAGTCCTAGT     AQRHSPS       0    0    0    0    0    0    0    0    0    1
GCGCAGAGGCATTGTCCTCCT     AQRHCPP       0    0    0    0    0    0    1    0    0    0
GCGCAGAGGCCTCAGTGGACT     AQRPQWT       0    0    1    0    0    0    0    0    0    0
GCGCAGAGGCCTGTGGCGGAA     AQRPVAE       0    0    0    0    1    0    0    0    0    0
GCGCAGAGGCTTCATTGGGTT     AQRLHWV       0    0    0    3    0    0    0    0    0    0
GCGCAGAGGCTTGCGATGAAT     AQRLAMN       0    0    0    3    0    0    0    0    0    0
GCGCAGAGGCTTGGTGATATG     AQRLGDM       0    0    0    0    0    0    1    0    0    0
GCGCAGAGGCTTTGTCCTCCT     AQRLCPP       0    0    0    0    0    0    1    0    0    0
GCGCAGAGGGATAGTGCGACT     AQRDSAT       0    0    0    0    0    3    0    0    0    1
GCGCAGAGGGATTGGCAGTAA     AQRDWQ*       0    0    0    0    1    0    0    0    0    0
GCGCAGAGGGATTGGCAGTAT     AQRDWQY       0    0    0    0    1    0    3    0    0    0
GCGCAGAGGGCGCTGAATTGG     AQRALNW       0    0    0    0    0    0    0    0    0    1
GCGCAGAGGGCTCCTTATATA     AQRAPYI       0    0    0    0    0    0    1    0    0    0
GCGCAGAGGGCTCCTTATATT     AQRAPYI       0    0    0    0    0    0    1    0    0    0
GCGCAGAGGGCTCTGTGGACT     AQRALWT       0    0    0    1    0    0    0    0    0    0
GCGCAGAGGGGTGTTGGGTAG     AQRGVGQ       0    0    0    0    0    0    1    0    0    0
GCGCAGAGGGTGGCTATTAAG     AQRVAIK       0    0    0    0    3    0    0    0    0    0
GCGCAGAGGTATCTGTATGCT     AQRYLYA       0    0    0    0    0    3    0    0    0    0
GCGCAGAGGTTTGAGCCGTCT     AQRFEPS       0    0    0    0    0    0    0    1    0    0
GCGCAGAGTAATGTGAGGCTT     AQSNVRL       0    0    0    0    0    0    0    0    0    1
GCGCAGAGTACTCTGCCGTTG     AQSTLPL       0    0    0    0    0    1    0    0    0    0
GCGCAGAGTAGTGCTAAGGAT     AQSSAKD       0    0    0    0    0    1    0    0    0    0
GCGCAGAGTAGTGGTGGTAGG     AQSSGGR       0    0    0    0    0    0    1    0    0    0
GCGCAGAGTAGTGGTGGTTGG     AQSSGGW       0    0    0    0    0    0    1    0    0    0
GCGCAGAGTCAGAAGGCGTGG     AQSQKAW       0    0    0    0    0    0    0    0    0    1
GCGCAGAGTCATAAGTTTTCT     AQSHKFS       0    0    0    0    0    0    0    0    0    3
GCGCAGAGTCCGACGGGTCTT     AQSPTGL       0    0    0    0    0    0    0    0    0    3
GCGCAGAGTCCGGGGCGGTTA     AQSPGRL       0    0    0    0    0    1    0    0    0    0
GCGCAGAGTCCTACGTCTCTA     AQSPTSL       0    0    0    0    0    0    1    0    0    0
GCGCAGAGTCCTATGCTGCTG     AQSPMLL       0    0    0    0    0    0    0    0    0    1
GCGCAGAGTCTGAAGGCGTGG     AQSLKAW       0    0    0    0    0    0    0    0    0    1
GCGCAGAGTGAGTTGTATCCT     AQSELYP       0    0    0    0    0    0    1    0    0    0
GCGCAGAGTGCTTCTATGCTG     AQSASML       0    0    0    0    0    0    0    0    0    1
GCGCAGAGTGGGCCGCCTAAT     AQSGPPN       0    0    0    3    0    0    0    0    0    0
GCGCAGAGTGTGGCGTCGACG     AQSVAST       0    0    0    1    0    0    0    1    0    0
GCGCAGAGTTATGTGAGGCTG     AQSYVRL       0    0    0    0    0    0    0    0    0    1
GCGCAGAGTTGGGATAATAAA     AQSWDNK       0    0    0    0    0    1    0    0    0    0
GCGCAGAGTTGGGATAATTAT     AQSWDNY       0    0    0    0    0    1    0    0    0    0
GCGCAGAGTTGGTTTACAGGA     AQSWFTG       0    0    0    0    0    0    0    0    0    1
GCGCAGAGTTGGTTTACTGGA     AQSWFTG       0    0    0    0    0    0    0    0    0    1
GCGCAGAGTTGTAAGCCGGTT     AQSCKPV       0    0    0    0    0    0    0    0    0    3
GCGCAGAGTTTGAGACCAACA     AQSLRPT       0    0    0    0    0    0    0    1    0    0
GCGCAGAGTTTGAGTCCTACT     AQSLSPT       0    0    0    0    0    0    0    1    0    0
GCGCAGAGTTTTATTGCTCAG     AQSFIAQ       0    0    0    0    0    0    1    0    0    0
GCGCAGAGTTTTCGTCTGACG     AQSFRLT       0    0    0    0    0    1    1    0    0    0
GCGCAGAGTTTTGCGCGGAGT     AQSFARS       0    0    0    0    0    0    1    0    0    0
GCGCAGATGACGACTGCGACG     AQMTTAT       0    0    0    0    0    0    0    0    0    1
GCGCAGATGACTCAGAGTCGT     AQMTQSR       0    0    0    0    0    1    0    0    0    0
GCGCAGATGACTGGTTCGATT     AQMTGSI       0    0    0    0    0    0    3    0    0    0
GCGCAGATGAGGATTTATAAT     AQMRIYN       0    0    0    0    0    0    0    0    3    0
GCGCAGATGAGGCTGTTGGGT     AQMRLLG       0    0    0    0    0    0    0    1    0    0
GCGCAGATGAGGTCGGCGACG     AQMRSAT       0    0    0    0    0    0    3    1    0    0
GCGCAGATGAGTCATACGAAG     AQMSHTK       0    0    0    0    0    0    0    0    0    1
GCGCAGATGAGTCATACGATG     AQMSHTM       0    0    0    0    0    1    1    0    0    1
GCGCAGATGAGTCGTACTGCT     AQMSRTA       0    0    0    0    0    0    0    3    0    0
GCGCAGATGAGTGAGAGTGAG     AQMSESE       0    0    0    0    0    0    1    0    0    0
GCGCAGATGATGCTTGATAAT     AQMMLDN       0    0    0    0    0    0    1    0    0    0
GCGCAGATGATGGAGTATAAT     AQMMEYN       0    0    0    0    0    0    3    0    0    0
GCGCAGATGATTCCGCTTATT     AQMIPLI       0    0    0    0    0    0    1    0    0    0
GCGCAGATGCAGAGTAGGATT     AQMQSRI       0    0    0    0    0    0    0    0    0    1
GCGCAGATGCAGCCGTGGTCG     AQMQPWS       0    0    0    0    0    0    0    1    4    1
GCGCAGATGCAGCCGTGGTCT     AQMQPWS       0    0    0    0    0    0    0    0    0    1
GCGCAGATGCATAGGGTGAAG     AQMHRVK       0    0    0    0    0    0    0    0    0    1
GCGCAGATGCATATTATTCGT     AQMHIIR       0    0    0    0    0    0    0    0    3    0
GCGCAGATGCATGGTCATGCG     AQMHGHA       0    0    0    0    1    0    0    0    0    0
GCGCAGATGCCGGAGCGGGAT     AQMPERD       0    0    0    0    0    0    1    0    0    0
GCGCAGATGCGTACGTAGACA     AQMRTQT       0    0    0    0    0    0    0    0    0    1
GCGCAGATGCGTACGTAGACT     AQMRTQT       0    0    0    0    0    0    0    0    0    1
GCGCAGATGCTGAATCTGGCT     AQMLNLA       0    0    0    0    0    1    0    0    0    0
GCGCAGATGCTGGGTGTGCTT     AQMLGVL       0    0    0    0    0    0    3    0    0    0
GCGCAGATGCTTCCGACTCAA     AQMLPTQ       0    0    0    0    0    1    0    0    0    0
GCGCAGATGCTTCCGACTCAT     AQMLPTH       0    0    0    0    0    1    0    0    0    1
GCGCAGATGCTTCCGCCGCTT     AQMLPPL       0    0    1    0    0    0    0    0    0    0
GCGCAGATGCTTGTTAAGCTT     AQMLVKL       0    0    0    0    0    0    0    1    0    0
GCGCAGATGGATCGGTGTCTG     AQMDRCL       0    0    0    0    0    0    3    0    0    0
GCGCAGATGGATTGGTTGCTG     AQMDWLL       0    0    0    0    0    0    0    0    0    1
GCGCAGATGGCGGGGCGTAAT     AQMAGRN       0    0    0    0    0    0    0    0    0    3
GCGCAGATGGCTAGTCCTCGG     AQMASPR       0    0    0    0    0    0    1    0    0    0
GCGCAGATGGCTTAGAAACGG     AQMAQKR       0    0    0    0    0    0    0    0    0    1
GCGCAGATGGCTTAGAATCGG     AQMAQNR       0    0    0    0    0    0    0    0    0    1
GCGCAGATGTATCTTACTGCG     AQMYLTA       0    0    0    0    0    1    0    0    0    0
GCGCAGATGTATGCGTCGAGG     AQMYASR       0    0    0    0    0    0    0    1    0    0
GCGCAGATGTATGCTGCGCTG     AQMYAAL       0    0    0    0    0    0    1    0    0    0
GCGCAGATGTATTTTCAGCCG     AQMYFQP       0    0    0    0    0    0    1    0    0    3
GCGCAGATGTCGATGATGCGT     AQMSMMR       0    0    0    0    0    0    1    0    0    0
GCGCAGATGTCGTCTACGATT     AQMSSTI       0    0    1    0    0    0    0    0    0    0
GCGCAGATGTCTTATAGTAAT     AQMSYSN       0    0    0    0    0    1    0    0    0    0
GCGCAGATGTGGCTGACGGAT     AQMWLTD       0    0    0    0    0    0    0    0    0    3
GCGCAGATGTGGCTGTAGGGT     AQMWLQG       0    0    0    0    0    1    0    0    0    0
GCGCAGATGTGGGAGGCGCAT     AQMWEAH       0    0    0    0    0    0    0    1    0    0
GCGCAGATGTGGGGTGCTAAT     AQMWGAN       0    0    0    0    0    0    1    0    0    0
GCGCAGATGTTGCTTGATAAT     AQMLLDN       0    0    0    0    0    0    1    0    0    0
GCGCAGATTAAGATTCGTCAA     AQIKIRQ       0    0    0    0    0    1    0    0    0    0
GCGCAGATTAAGATTCGTCAT     AQIKIRH       0    0    0    0    0    1    0    0    0    0
GCGCAGATTAAGGGGTAAAAA     AQIKG*K       0    0    0    0    0    0    0    0    0    1
GCGCAGATTAAGGGGTATATT     AQIKGYI       0    0    0    0    0    0    0    0    0    1
GCGCAGATTAAGTCTGGTCAG     AQIKSGQ       0    0    0    1    0    0    1    0    0    0
GCGCAGATTAAGTGGGGTTCT     AQIKWGS       0    0    0    0    0    0    0    3    0    0
GCGCAGATTAATCATCCGTAA     AQINHP*       0    0    0    0    0    0    0    0    0    1
GCGCAGATTACGAATTGGATA     AQITNWI       0    0    1    0    0    0    0    0    0    0
GCGCAGATTACGTGGTTTTCT     AQITWFS       0    0    0    0    0    0    0    0    0    3
GCGCAGATTAGTAAGGGGTGT     AQISKGC       0    0    0    0    0    0    3    0    0    0
GCGCAGATTATTTGGTTGTCA     AQIIWLS       0    0    0    0    0    0    1    0    0    0
GCGCAGATTATTTGGTTGTCT     AQIIWLS       0    0    0    0    0    0    1    0    0    0
GCGCAGATTCAGGTGTCGTGG     AQIQVSW       0    0    0    0    0    0    0    0    0    1
GCGCAGATTCAGGTGTCGTGT     AQIQVSC       0    0    0    0    0    0    0    0    0    1
GCGCAGATTCATAATCATTCT     AQIHNHS       0    0    0    0    0    0    0    0    0    1
GCGCAGATTCATATGTGGCAG     AQIHMWQ       0    0    0    0    0    0    0    3    0    0
GCGCAGATTCATGCGAATTGG     AQIHANW       0    0    0    1    0    0    0    0    0    3
GCGCAGATTCCTCATGCTTAA     AQIPHA*       0    0    0    0    0    0    0    0    0    1
GCGCAGATTCCTCATGCTTAT     AQIPHAY       0    0    0    0    0    0    0    0    0    1
GCGCAGATTCCTGAGGTGAAG     AQIPEVK       0    0    0    0    0    1    0    0    0    0
GCGCAGATTCCTGAGGTGTAG     AQIPEVQ       0    0    0    0    0    1    0    0    0    0
GCGCAGATTCGTCTGGGTATG     AQIRLGM       0    0    0    0    0    3    1    1    0    0
GCGCAGATTCGTCTTATTCGT     AQIRLIR       0    0    0    0    0    1    0    0    0    0
GCGCAGATTCTGAGTCGTCCT     AQILSRP       0    0    3    0    0    0    0    0    0    0
GCGCAGATTGAGACGCTGCAG     AQIETLQ       0    0    0    0    0    0    0    0    3    0
GCGCAGATTGCGCCGTCTTTG     AQIAPSL       0    0    0    0    0    0    0    1    0    0
GCGCAGATTGCGGAGAGTATT     AQIAESI       0    0    0    0    0    0    0    0    0    1
GCGCAGATTGCTCAGCATCCG     AQIAQHP       0    0    0    0    1    0    0    0    0    0
GCGCAGATTGCTCAGCATCCT     AQIAQHP       0    0    0    0    1    0    0    0    0    0
GCGCAGATTGCTTGGTCTGTG     AQIAWSV       0    0    0    0    0    0    3    0    0    0
GCGCAGATTGGTAGGCATATA     AQIGRHI       0    0    0    0    0    0    0    0    0    1
GCGCAGATTGGTAGGCATATT     AQIGRHI       0    0    0    0    0    0    0    0    0    1
GCGCAGATTGGTAGTCGTGAG     AQIGSRE       0    0    0    0    0    1    0    0    0    1
GCGCAGATTGTTCTGGGTGAG     AQIVLGE       0    0    0    0    0    0    0    0    1    0
GCGCAGATTTATCATCCGTAT     AQIYHPY       0    0    0    0    0    0    0    0    0    1
GCGCAGATTTATTGGGGTATT     AQIYWGI       0    0    0    0    0    0    0    0    0    1
GCGCAGATTTCTACGATTTTG     AQISTIL       0    0    0    0    0    0    0    0    0    1
GCGCAGATTTTGACTACGAGG     AQILTTR       0    0    0    0    0    0    1    0    0    0
GCGCAGATTTTTACTTGGGAT     AQIFTWD       0    0    0    0    0    3    0    0    0    0
GCGCAGATTTTTCAGCTGAAG     AQIFQLK       0    0    0    1    1    0    0    1    0    0
GCGCAGATTTTTCGTGTTGGT     AQIFRVG       0    0    0    0    0    0    0    0    0    1
GCGCAGATTTTTGGTCGGAAA     AQIFGRK       0    0    0    0    0    0    1    0    0    0
GCGCAGATTTTTGGTCGGAAT     AQIFGRN       0    0    0    0    0    0    1    0    0    0
GCGCAGCAGAAGACGTTGACT     AQQKTLT       0    0    0    0    0    0    0    0    0    1
GCGCAGCAGAAGATTGTGTGT     AQQKIVC       0    0    0    0    0    3    0    0    0    0
GCGCAGCAGACGATGTGTATT     AQQTMCI       0    0    0    0    0    0    0    0    0    3
GCGCAGCAGACTCGTGTGTAT     AQQTRVY       0    0    0    0    0    0    3    0    0    0
GCGCAGCAGATGATTGTGACA     AQQMIVT       0    0    0    0    0    0    1    0    0    0
GCGCAGCAGCAGGATCAGAAG     AQQQDQK       0    0    0    0    0    3    0    0    0    0
GCGCAGCAGCTTAGGTCGCAG     AQQLRSQ       0    0    1    0    0    0    0    0    3    0
GCGCAGCAGGAGCAGATGTCT     AQQEQMS       0    0    0    0    0    0    0    0    1    0
GCGCAGCAGGAGTCGCAGCAG     AQQESQQ       0    0    0    0    0    1    0    0    0    0
GCGCAGCAGGATCGGGGTCTA     AQQDRGL       0    0    0    0    0    0    0    1    0    0
GCGCAGCAGGATCGGGGTCTT     AQQDRGL       0    0    0    0    0    0    0    1    0    0
GCGCAGCAGGATTCTATTCTG     AQQDSIL       0    0    0    0    0    0    0    0    0    1
GCGCAGCAGGCTCATTAGACT     AQQAHQT       0    0    0    0    0    0    0    0    0    3
GCGCAGCAGGGTCATCCGCAG     AQQGHPQ       0    0    0    0    0    1    0    0    1    0
GCGCAGCAGGTGTATAGGTGG     AQQVYRW       0    0    1    0    0    0    0    0    0    0
GCGCAGCAGGTTATTGCTGCA     AQQVIAA       0    0    0    0    0    0    0    1    0    0
GCGCAGCAGGTTATTGCTGCT     AQQVIAA       0    0    3    0    0    0    0    1    0    0
GCGCAGCAGTAGACGTTGACT     AQQQTLT       0    0    0    0    0    0    0    0    0    1
GCGCAGCAGTAGGGGCCTCGT     AQQQGPR       0    0    0    0    0    0    1    0    0    0
GCGCAGCAGTATTGGCCGTCT     AQQYWPS       0    0    0    0    0    0    0    1    0    0
GCGCAGCAGTTGATTGTGACT     AQQLIVT       0    0    0    0    0    0    1    0    0    0
GCGCAGCAGTTGGCGGCGATT     AQQLAAI       0    0    0    0    0    0    0    0    3    0
GCGCAGCAGTTGGCTTCTGGG     AQQLASG       0    0    0    0    0    0    0    6    0    0
GCGCAGCAGTTTAATGATAGA     AQQFNDR       0    0    0    0    0    0    1    0    0    0
GCGCAGCAGTTTAATGATATA     AQQFNDI       0    0    0    0    3    0    0    0    0    0
GCGCAGCATAAGGGTTGGATT     AQHKGWI       0    0    0    0    0    0    0    0    0    1
GCGCAGCATAAGTTTAATACG     AQHKFNT       0    0    0    0    0    1    0    0    0    0
GCGCAGCATAATCTGTCTCAT     AQHNLSH       0    0    0    0    0    0    1    0    0    0
GCGCAGCATACTCAGACTCGG     AQHTQTR       0    0    0    0    0    0    0    0    1    0
GCGCAGCATACTCAGGATTAT     AQHTQDY       0    0    0    0    0    0    0    1    0    0
GCGCAGCATACTCGTCTGCAT     AQHTRLH       0    0    0    1    0    0    0    0    0    0
GCGCAGCATAGTAAGTTTCCT     AQHSKFP       0    0    0    0    0    0    1    0    0    0
GCGCAGCATAGTGAGCCTCGG     AQHSEPR       0    0    0    0    0    0    3    0    0    0
GCGCAGCATCAGGCTCCGCCT     AQHQAPP       0    0    0    0    0    1    0    0    0    0
GCGCAGCATCATAAGAATTAG     AQHHKNQ       0    0    0    0    0    0    0    1    0    0
GCGCAGCATCTGACGTTTTAA     AQHLTF*       0    0    0    0    1    0    0    0    0    0
GCGCAGCATCTGGAGAATAAG     AQHLENK       0    0    0    0    0    0    3    0    0    0
GCGCAGCATCTGGTGCTGAGT     AQHLVLS       0    0    0    0    0    0    0    6    0    0
GCGCAGCATCTTAAGAATTAG     AQHLKNQ       0    0    0    0    0    0    0    1    0    0
GCGCAGCATCTTAATATGAGG     AQHLNMR       0    0    0    0    0    0    0    3    0    0
GCGCAGCATCTTACGTTGTAG     AQHLTLQ       0    0    0    0    1    0    0    0    0    0
GCGCAGCATCTTACGTTGTAT     AQHLTLY       0    0    0    0    1    0    0    0    0    0
GCGCAGCATCTTATTAGGACA     AQHLIRT       0    0    0    0    0    0    0    0    0    1
GCGCAGCATGATTCTAGTTGG     AQHDSSW       0    0    0    0    0    0    0    0    0    1
GCGCAGCATGCGGCTTAGATT     AQHAAQI       0    0    0    0    0    0    3    0    0    0
GCGCAGCATGCTATGGGTCTG     AQHAMGL       0    0    1    0    1    0    0    0    0    0
GCGCAGCATGCTGAGCGGCTG     AQHAERL       0    0    0    0    0    0    0    0    1    0
GCGCAGCATGCTGATCGGAGT     AQHADRS       0    0    0    0    0    1    0    0    0    0
GCGCAGCATGCTGCTTATGCG     AQHAAYA       0    0    0    0    0    0    0    0    0    1
GCGCAGCATGCTTTGTGGTTG     AQHALWL       0    0    0    1    0    0    0    1    0    0
GCGCAGCATGGGAGTAGTCAA     AQHGSSQ       0    0    0    0    0    0    1    0    0    0
GCGCAGCATGGGAGTAGTCAT     AQHGSSH       0    0    0    0    0    0    1    0    0    0
GCGCAGCATGGTGCTGAGGCG     AQHGAEA       0    0    0    0    0    0    0    1    0    0
GCGCAGCATGTGTTTCCTCAT     AQHVFPH       0    0    0    1    0    0    0    0    0    0
GCGCAGCATGTTACTCGTAAT     AQHVTRN       0    0    0    0    0    0    1    1    0    0
GCGCAGCATTCGATTCCGGCG     AQHSIPA       0    0    0    0    0    1    0    0    0    0
GCGCAGCATTCGATTCCGGCT     AQHSIPA       0    0    0    0    0    1    0    0    0    0
GCGCAGCATTCTCTTGCTACG     AQHSLAT       0    0    0    1    0    0    0    0    0    0
GCGCAGCATTCTGTTACTGTT     AQHSVTV       0    0    0    0    0    0    0    0    0    1
GCGCAGCATTGGCGTGGGGAG     AQHWRGE       0    0    0    0    0    0    0    0    0    1
GCGCAGCATTTTGCTAAGTGG     AQHFAKW       0    0    0    0    0    0    3    0    0    0
GCGCAGCCACAGCAACAAGCA     AQPQQQA       0    0    0    1    0    0    0    0    0    0
GCGCAGCCGAAGACGCATATG     AQPKTHM       0    0    0    1    0    0    0    0    3    0
GCGCAGCCGAAGCAGACGAAG     AQPKQTK       0    0    0    0    0    0    0    0    0    1
GCGCAGCCGACGACGACGTCA     AQPTTTS       0    0    0    0    0    0    0    0    0    1
GCGCAGCCGACGACGACGTCT     AQPTTTS       0    0    0    1    0    0    0    0    0    6
GCGCAGCCGAGGTCGTCTTCT     AQPRSSS       0    0    0    0    0    3    0    0    0    0
GCGCAGCCGATAACAAAAACA     AQPITKT       0    0    0    0    0    0    0    0    0    1
GCGCAGCCGCAGTGGACGAAT     AQPQWTN       0    0    0    0    0    0    0    0    1    0
GCGCAGCCGCATGTGCCGTTT     AQPHVPF       0    0    0    0    0    0    0    0    0    1
GCGCAGCCGCCTCTTCATATT     AQPPLHI       0    0    0    0    0    0    0    0    0    1
GCGCAGCCGCGTGGTGATATG     AQPRGDM       0    0    0    0    0    0    0    1    0    0
GCGCAGCCGCTGTGGACGATG     AQPLWTM       0    0    0    0    0    0    0    0    1    0
GCGCAGCCGGCGACGTCGGGT     AQPATSG       0    0    0    0    0    0    0    3    0    0
GCGCAGCCGGCGGGGCCGTAT     AQPAGPY       0    0    0    0    0    0    3    0    0    0
GCGCAGCCGGCTAGTCGTAGT     AQPASRS       0    0    0    0    0    0    0    0    1    0
GCGCAGCCGGTGATTCGTGGG     AQPVIRG       0    0    0    0    0    0    0    0    0    1
GCGCAGCCGTATCCTAAGACT     AQPYPKT       0    0    3    0    0    0    0    0    0    0
GCGCAGCCGTCGACGACGTCT     AQPSTTS       0    0    0    0    0    0    1    0    0    0
GCGCAGCCGTCGCGGATTAGA     AQPSRIR       0    0    0    0    0    0    0    1    0    0
GCGCAGCCGTCGCGGATTAGT     AQPSRIS       0    0    0    0    0    0    0    1    0    0
GCGCAGCCGTCGCGTATTGAT     AQPSRID       0    0    0    0    0    0    0    1    0    0
GCGCAGCCGTCTTATAAGCTG     AQPSYKL       0    0    1    0    0    0    0    0    0    0
GCGCAGCCGTGTACTTTTGGA     AQPCTFG       0    0    0    0    0    0    0    1    0    0
GCGCAGCCGTGTACTTTTGGT     AQPCTFG       0    0    0    0    0    0    0    1    0    0
GCGCAGCCGTGTCAGTTTGCG     AQPCQFA       0    0    0    0    0    0    1    0    0    0
GCGCAGCCGTTTACTAATTCT     AQPFTNS       0    0    0    0    0    0    0    0    0    1
GCGCAGCCGTTTCAGATGGCG     AQPFQMA       0    0    0    0    0    3    0    0    0    0
GCGCAGCCTAAGATTACTTCT     AQPKITS       0    0    0    0    0    0    0    0    0    3
GCGCAGCCTAAGGCTTTTAAT     AQPKAFN       0    0    0    0    0    0    0    1    0    0
GCGCAGCCTACTAATCCTTAT     AQPTNPY       0    0    0    0    0    0    0    0    0    1
GCGCAGCCTATGCATTGGTAT     AQPMHWY       0    0    0    3    0    0    0    0    0    0
GCGCAGCCTATGCCTCTTCGA     AQPMPLR       0    0    0    0    0    1    0    0    0    0
GCGCAGCCTATGCCTCTTCGT     AQPMPLR       0    0    0    0    0    1    0    0    0    0
GCGCAGCCTATGGAGAAGATG     AQPMEKM       0    0    0    0    0    0    1    0    0    0
GCGCAGCCTATGGGGTGGGAA     AQPMGWE       0    0    0    0    0    1    0    0    0    0
GCGCAGCCTATGGGGTGGGAT     AQPMGWD       0    0    0    0    0    1    0    0    0    0
GCGCAGCCTCAGCCTAATATT     AQPQPNI       0    0    0    0    0    0    0    1    0    0
GCGCAGCCTCAGCCTAGGCAT     AQPQPRH       0    0    0    0    0    0    1    0    0    0
GCGCAGCCTCAGTGGAAGCAG     AQPQWKQ       0    0    0    0    0    0    0    1    0    0
GCGCAGCCTCATTCGTTTCAG     AQPHSFQ       0    0    0    0    0    0    0    1    0    0
GCGCAGCCTCCGAGGGCTCTA     AQPPRAL       0    0    0    0    0    0    0    0    0    1
GCGCAGCCTCCTGTGGAGCCA     AQPPVEP       0    0    0    0    0    0    1    0    0    0
GCGCAGCCTCCTGTGGAGCCT     AQPPVEP       0    0    0    0    0    0    1    0    0    0
GCGCAGCCTCTGCATCTTGCT     AQPLHLA       0    0    0    1    0    0    0    0    0    0
GCGCAGCCTGAGGCTCGGCTG     AQPEARL       0    0    0    0    0    0    0    0    1    0
GCGCAGCCTGATTTGCATTCT     AQPDLHS       0    0    0    3    0    0    0    0    0    0
GCGCAGCCTGCGGCTACGCTG     AQPAATL       0    0    0    0    0    1    0    0    0    0
GCGCAGCCTGCGGGGTTGGGT     AQPAGLG       0    0    1    0    0    0    0    0    0    0
GCGCAGCCTGCTATGTTGCAT     AQPAMLH       0    0    0    0    0    0    0    0    1    0
GCGCAGCCTGCTCCGAAGCTG     AQPAPKL       0    0    0    0    0    0    0    0    0    3
GCGCAGCCTGGGACTTTGTAG     AQPGTLQ       0    0    0    0    0    0    1    0    0    0
GCGCAGCCTGGTGCGCCGATG     AQPGAPM       0    0    0    0    0    0    0    0    0    3
GCGCAGCCTGTGACTTCGCAA     AQPVTSQ       0    0    0    0    0    0    0    0    1    0
GCGCAGCCTGTGACTTCGCAT     AQPVTSH       0    0    0    0    0    0    0    0    1    0
GCGCAGCCTGTGGCTCGGCTG     AQPVARL       0    0    0    0    0    0    0    0    1    0
GCGCAGCCTGTTATTGTTTAT     AQPVIVY       0    0    0    0    0    0    0    0    0    3
GCGCAGCCTTAGCTGAATCGT     AQPQLNR       0    0    0    0    0    0    3    0    0    0
GCGCAGCCTTAGGAGTTTGAA     AQPQEFE       0    0    0    0    0    0    1    0    0    0
GCGCAGCCTTAGGAGTTTGAT     AQPQEFD       0    0    0    0    0    0    1    0    0    1
GCGCAGCCTTAGGCTTTTAAT     AQPQAFN       0    0    0    0    0    0    0    1    0    0
GCGCAGCCTTATGTGTATTGG     AQPYVYW       0    0    0    0    0    0    0    0    0    1
GCGCAGCGGACGCAGCCTCTT     AQRTQPL       0    0    0    0    0    0    0    1    0    0
GCGCAGCGGACTGATCTGCGG     AQRTDLR       0    0    0    0    0    1    0    0    0    0
GCGCAGCGGACTGATCTGCGT     AQRTDLR       0    0    0    0    0    1    0    0    0    0
GCGCAGCGGACTGTGTGTATG     AQRTVCM       0    0    0    0    0    0    0    0    0    1
GCGCAGCGGAGTCCTCATGCT     AQRSPHA       0    0    0    0    0    0    3    0    0    0
GCGCAGCGGATGACGGTGAAT     AQRMTVN       0    0    0    3    0    0    0    0    0    0
GCGCAGCGGATGTGGTATGCT     AQRMWYA       0    0    0    0    0    1    0    0    0    0
GCGCAGCGGATTCCTCCTGGA     AQRIPPG       0    0    0    0    1    0    0    0    0    0
GCGCAGCGGATTCCTCCTGGT     AQRIPPG       0    0    0    0    0    0    0    0    0    3
GCGCAGCGGATTCTGTCGGAT     AQRILSD       0    0    0    0    0    0    0    0    0    3
GCGCAGCGGATTGTGAATACT     AQRIVNT       0    0    0    0    0    0    0    0    1    0
GCGCAGCGGCCTGATGCTCAA     AQRPDAQ       0    0    0    0    0    0    0    1    0    0
GCGCAGCGGCCTGATGCTCTT     AQRPDAL       0    0    0    0    0    0    0    1    0    0
GCGCAGCGGCTGCATTTGTCT     AQRLHLS       0    0    0    0    0    0    1    0    0    0
GCGCAGCGGGAGCTTAGTGTG     AQRELSV       0    0    0    0    0    0    3    0    0    0
GCGCAGCGGGCGTCTGTGCAT     AQRASVH       0    0    0    0    0    0    0    0    0    1
GCGCAGCGGGGTGATGAGGGG     AQRGDEG       0    0    0    0    0    0    0    1    0    0
GCGCAGCGGGTGAGTGTTGGT     AQRVSVG       0    0    0    0    0    0    3    0    0    0
GCGCAGCGGGTTAATTGGGAG     AQRVNWE       0    0    0    0    0    0    1    0    0    0
GCGCAGCGGGTTCAGACTAAT     AQRVQTN       0    0    0    0    0    1    0    0    0    0
GCGCAGCGGGTTCCTACGTAG     AQRVPTQ       0    0    0    0    0    1    0    0    0    0
GCGCAGCGGGTTCCTACGTTG     AQRVPTL       0    0    0    0    0    3    1    0    0    1
GCGCAGCGGGTTCTTACTACT     AQRVLTT       0    0    0    0    0    0    0    0    0    1
GCGCAGCGGTAGACTGATATG     AQRQTDM       0    0    0    0    0    0    0    0    1    0
GCGCAGCGGTCTACGGAGCTT     AQRSTEL       0    0    0    0    0    0    0    3    0    0
GCGCAGCGGTGGCCTATTCAG     AQRWPIQ       0    0    0    0    0    0    3    0    0    0
GCGCAGCGGTGGTATCTGGAG     AQRWYLE       0    0    0    0    1    0    0    0    0    0
GCGCAGCGGTTTCCTCCTGGT     AQRFPPG       0    0    0    0    1    0    0    0    0    0
GCGCAGCGTAATCCGAGTGGT     AQRNPSG       0    0    0    0    0    1    0    0    0    0
GCGCAGCGTAATGTGCCGTCT     AQRNVPS       0    0    1    0    0    0    0    0    0    0
GCGCAGCGTACGATGACGTCG     AQRTMTS       0    0    0    0    0    1    0    0    0    3
GCGCAGCGTACTGATCGGATG     AQRTDRM       0    0    0    0    0    0    0    0    1    0
GCGCAGCGTAGTCATTCTAGA     AQRSHSR       0    0    0    0    0    0    0    0    0    1
GCGCAGCGTAGTCATTCTAGT     AQRSHSS       0    0    0    0    0    0    0    0    0    1
GCGCAGCGTATTATTCTGCGA     AQRIILR       0    0    0    0    0    0    1    0    0    0
GCGCAGCGTATTATTCTGCGT     AQRIILR       0    0    0    0    0    0    1    0    0    0
GCGCAGCGTATTTATACTTGG     AQRIYTW       0    0    0    0    0    1    0    0    0    0
GCGCAGCGTATTTATCTGATT     AQRIYLI       0    0    0    0    0    0    1    0    0    0
GCGCAGCGTCAGGTGATTCCT     AQRQVIP       0    0    0    0    0    0    3    0    0    0
GCGCAGCGTCATCTGTATCAT     AQRHLYH       0    0    0    0    0    0    1    0    0    0
GCGCAGCGTGAGAATTAAGAA     AQREN*E       0    0    0    0    0    0    1    0    0    0
GCGCAGCGTGAGAATTTTGAT     AQRENFD       0    0    0    0    0    0    1    0    0    0
GCGCAGCGTGCGTGGACGTCT     AQRAWTS       0    0    0    0    0    0    3    0    0    0
GCGCAGCGTGCGTTTTTGCCG     AQRAFLP       0    0    0    0    0    0    0    0    1    0
GCGCAGCGTGCTAATGTTGAT     AQRANVD       0    0    0    0    0    0    1    0    0    0
GCGCAGCGTGCTGGGAATTGG     AQRAGNW       0    0    0    0    0    1    0    0    0    0
GCGCAGCGTGCTTATGTTGAA     AQRAYVE       0    0    0    0    0    1    0    0    0    0
GCGCAGCGTGCTTATGTTGAT     AQRAYVD       0    0    0    0    0    1    1    0    0    0
GCGCAGCGTGTTGCTAAGTTT     AQRVAKF       0    0    0    0    0    0    0    0    0    3
GCGCAGCGTTATGCTAAGGAG     AQRYAKE       0    0    0    0    0    3    3    0    0    0
GCGCAGCGTTATGTGCCGTCG     AQRYVPS       0    0    0    1    0    0    0    0    0    0
GCGCAGCGTTTTAGTATTTCG     AQRFSIS       0    0    0    0    0    0    1    0    0    0
GCGCAGCGTTTTTATCAGATT     AQRFYQI       0    0    0    0    0    0    1    0    0    0
GCGCAGCTACAACAAAGTGAA     AQLQQSE       0    0    1    0    0    0    0    0    0    0
GCGCAGCTGAATGGTTGTCTG     AQLNGCL       0    0    0    0    0    0    0    3    0    0
GCGCAGCTGAATTTTACACGT     AQLNFTR       0    0    0    0    1    0    0    0    0    0
GCGCAGCTGAATTTTACTCGG     AQLNFTR       0    0    0    0    1    0    0    0    0    0
GCGCAGCTGACGAGGTAGATG     AQLTRQM       0    0    0    3    0    0    0    0    0    0
GCGCAGCTGACGAGTACTAAT     AQLTSTN       0    0    0    0    0    1    0    0    0    0
GCGCAGCTGACGCTTATTATT     AQLTLII       0    0    0    0    0    0    0    0    0    3
GCGCAGCTGACTCGTATGTGG     AQLTRMW       0    0    0    0    0    1    0    0    0    0
GCGCAGCTGACTCGTATGTGT     AQLTRMC       0    0    0    0    0    1    0    0    0    0
GCGCAGCTGACTCTTTGGCGT     AQLTLWR       0    0    0    0    0    1    0    0    0    0
GCGCAGCTGACTCTTTGGCTA     AQLTLWL       0    0    0    0    0    1    0    0    0    0
GCGCAGCTGAGTCCGATTCTG     AQLSPIL       0    0    0    0    0    0    0    3    0    0
GCGCAGCTGATTACGTATAAT     AQLITYN       0    0    0    0    0    0    0    1    0    0
GCGCAGCTGATTCCTGAGGAG     AQLIPEE       0    0    0    0    0    0    1    0    0    0
GCGCAGCTGATTCCTGAGGAT     AQLIPED       0    0    0    0    0    0    1    0    0    0
GCGCAGCTGATTGCGGAGGTT     AQLIAEV       0    0    1    0    0    0    0    0    0    0
GCGCAGCTGATTGGGTAGGGT     AQLIGQG       0    0    0    0    0    1    0    0    0    0
GCGCAGCTGATTTAGAATGCG     AQLIQNA       0    0    0    0    0    0    0    0    0    1
GCGCAGCTGATTTAGAATGCT     AQLIQNA       0    0    0    0    0    0    0    0    0    1
GCGCAGCTGCATAATGATTCT     AQLHNDS       0    0    0    0    0    0    0    0    3    0
GCGCAGCTGCATCGTCCTGAG     AQLHRPE       0    0    0    0    0    1    0    0    0    0
GCGCAGCTGCTTACTGGGCCG     AQLLTGP       0    0    0    0    0    0    0    0    0    1
GCGCAGCTGCTTCATACTACT     AQLLHTT       0    0    0    0    0    1    0    0    0    0
GCGCAGCTGGGTCCTGAGCTT     AQLGPEL       0    0    0    0    0    0    0    0    1    0
GCGCAGCTGGTTTATGGTAGT     AQLVYGS       0    0    0    0    0    0    1    0    0    0
GCGCAGCTGTATGTTGCGGAT     AQLYVAD       0    0    0    0    0    0    0    0    1    0
GCGCAGCTGTCGCCTCCGGAT     AQLSPPD       0    0    0    0    0    0    0    1    0    0
GCGCAGCTGTCGGTGCTTACT     AQLSVLT       0    0    0    1    0    0    0    0    0    0
GCGCAGCTGTCGTCGATGCAT     AQLSSMH       0    0    0    0    0    1    0    0    0    0
GCGCAGCTGTCTGTGCAGTCT     AQLSVQS       0    0    0    0    0    1    0    0    0    0
GCGCAGCTGTGGCATGTTAGG     AQLWHVR       0    0    0    1    0    0    0    0    1    0
GCGCAGCTGTGGCTTTATAAT     AQLWLYN       0    0    0    0    0    1    0    0    0    0
GCGCAGCTTAATCGTAATAAT     AQLNRNN       0    0    0    0    0    1    0    0    0    0
GCGCAGCTTAATGCGTTTTAT     AQLNAFY       0    0    0    0    0    0    0    0    0    3
GCGCAGCTTACGATTACGTAG     AQLTITQ       0    0    0    0    3    0    1    0    0    0
GCGCAGCTTACGATTACGTAT     AQLTITY       0    0    0    0    0    0    1    0    0    0
GCGCAGCTTACGCAGTAGGGA     AQLTQQG       0    0    0    0    0    0    0    1    0    0
GCGCAGCTTACGCAGTAGGGT     AQLTQQG       0    0    0    0    0    0    0    1    0    0
GCGCAGCTTACTGCTTATCGT     AQLTAYR       0    0    0    0    0    0    0    0    0    1
GCGCAGCTTAGGTTTTATGAG     AQLRFYE       0    0    1    0    0    0    0    0    0    0
GCGCAGCTTAGTCATAGGCAA     AQLSHRQ       0    0    0    0    0    0    0    1    0    0
GCGCAGCTTAGTCATAGGCAT     AQLSHRH       0    0    0    0    0    0    0    1    0    0
GCGCAGCTTAGTTATAGGATG     AQLSYRM       0    0    0    0    0    0    1    0    0    0
GCGCAGCTTCATAAGTATTTT     AQLHKYF       0    0    0    0    0    0    0    0    0    1
GCGCAGCTTCATCTTAGGGAT     AQLHLRD       0    0    1    0    0    0    0    0    0    0
GCGCAGCTTCCGGGGACTAAG     AQLPGTK       0    0    0    0    0    0    0    1    0    0
GCGCAGCTTCCTCATCTGAAG     AQLPHLK       0    0    0    0    0    0    0    0    0    1
GCGCAGCTTCGTTGGGCGTTG     AQLRWAL       0    0    1    0    0    0    0    0    0    0
GCGCAGCTTGAGCCTGTTAAA     AQLEPVK       0    0    0    0    0    0    0    1    0    0
GCGCAGCTTGAGCCTGTTAAT     AQLEPVN       0    0    0    0    0    0    0    1    0    0
GCGCAGCTTGCTAATCCGTTT     AQLANPF       0    0    0    0    0    3    0    0    0    0
GCGCAGCTTGGGCTTTCTAGG     AQLGLSR       0    0    0    0    0    0    0    0    0    1
GCGCAGCTTGTTGGTATGCAT     AQLVGMH       0    0    0    0    0    0    0    0    0    1
GCGCAGCTTTGGATTGAGGCT     AQLWIEA       0    0    0    0    0    0    0    0    0    1
GCGCAGCTTTGGCCTATGGTG     AQLWPMV       0    0    0    0    0    0    0    0    0    1
GCGCAGCTTTGTCGGCTGCAT     AQLCRLH       0    0    0    0    0    0    0    0    0    3
GCGCAGCTTTTGTTTCAGCAG     AQLLFQQ       0    0    0    0    0    0    1    0    0    0
GCGCAGCTTTTTCCTGCTCTT     AQLFPAL       0    0    1    0    0    0    0    1    0    0
GCGCAGGAAGCGAAGGGAAGA     AQEAKGR       0    0    0    0    1    0    0    0    0    0
GCGCAGGAGAAGCCGCTGAGG     AQEKPLR       0    0    1    0    0    0    0    0    0    0
GCGCAGGAGAAGCCGCTGAGT     AQEKPLS       0    0    1    0    0    0    0    0    0    0
GCGCAGGAGACGATTAATACG     AQETINT       0    0    0    0    0    0    0    0    1    0
GCGCAGGAGACGGCTGATCGA     AQETADR       0    0    0    0    0    0    0    0    0    1
GCGCAGGAGACTGATGCTGTA     AQETDAV       0    0    0    0    0    1    0    0    0    0
GCGCAGGAGACTGATGCTGTT     AQETDAV       0    0    0    0    0    1    0    0    0    0
GCGCAGGAGAGGAATGTGATG     AQERNVM       0    0    0    0    0    0    0    0    0    3
GCGCAGGAGAGGCCTACTCGG     AQERPTR       0    0    3    0    0    0    0    0    0    0
GCGCAGGAGAGTAATAATAGG     AQESNNR       0    0    0    0    0    0    1    0    0    0
GCGCAGGAGAGTACTAATATT     AQESTNI       0    0    0    0    0    0    0    1    0    0
GCGCAGGAGATTCCGCTTACG     AQEIPLT       0    0    0    0    0    1    0    0    0    0
GCGCAGGAGATTCCGCTTACT     AQEIPLT       0    0    0    0    0    1    0    0    0    0
GCGCAGGAGCAGCCGGGGAAT     AQEQPGN       0    0    0    0    0    1    0    0    0    0
GCGCAGGAGCAGTATCATCAG     AQEQYHQ       0    0    3    0    0    0    1    0    0    3
GCGCAGGAGCATGATCTTGCG     AQEHDLA       0    0    0    0    1    0    0    0    0    0
GCGCAGGAGCCGTCTTTGCAT     AQEPSLH       0    0    0    1    0    0    0    0    0    0
GCGCAGGAGCCGTTGGATGAG     AQEPLDE       0    0    0    0    0    0    1    0    0    0
GCGCAGGAGCGTTTTGGTGAT     AQERFGD       0    0    0    0    0    3    0    0    0    0
GCGCAGGAGCTGACGTTGTAT     AQELTLY       0    0    0    0    0    0    0    3    0    0
GCGCAGGAGCTGATGGCGCAG     AQELMAQ       0    0    0    0    0    0    0    0    0    3
GCGCAGGAGCTTATTTCGCAG     AQELISQ       0    0    0    3    0    0    0    0    0    0
GCGCAGGAGCTTGATCAGATG     AQELDQM       0    0    0    0    0    0    0    0    1    0
GCGCAGGAGGAGTGGTCGAGG     AQEEWSR       0    0    0    0    0    1    0    0    0    0
GCGCAGGAGGGGAATGGTATT     AQEGNGI       0    0    0    0    0    0    0    0    0    3
GCGCAGGAGGGGAGGCATCTG     AQEGRHL       0    0    3    0    0    0    0    0    0    0
GCGCAGGAGGGTGTGTATCGT     AQEGVYR       0    0    0    0    0    0    0    0    0    3
GCGCAGGAGGTGCCGAGGTAT     AQEVPRY       0    0    0    0    0    0    0    3    0    0
GCGCAGGAGTATACGCTTGAT     AQEYTLD       0    0    0    0    0    0    0    0    0    1
GCGCAGGAGTATTCGACGGCT     AQEYSTA       0    0    0    0    0    0    0    3    0    0
GCGCAGGAGTCGGTGCGGTAT     AQESVRY       0    0    0    0    0    0    0    0    0    1
GCGCAGGAGTGGTCTCATGTA     AQEWSHV       0    0    0    0    0    0    0    1    0    0
GCGCAGGAGTGGTCTCATGTT     AQEWSHV       0    0    0    0    0    0    0    1    0    0
GCGCAGGAGTGTAATAATAGG     AQECNNR       0    0    0    0    0    0    1    0    0    0
GCGCAGGAGTTGGCTAAGGAG     AQELAKE       0    0    0    0    0    1    0    0    0    0
GCGCAGGAGTTGGCTAAGGAT     AQELAKD       0    0    0    0    0    1    0    0    0    0
GCGCAGGAGTTTAAGTCGATG     AQEFKSM       0    0    0    0    0    0    1    0    0    0
GCGCAGGATAAGGATGATCCG     AQDKDDP       0    0    0    0    0    0    3    0    0    0
GCGCAGGATACTCATAATCCT     AQDTHNP       0    0    0    0    3    0    0    0    0    0
GCGCAGGATACTGCTTTGCAT     AQDTALH       0    0    0    0    0    0    0    1    0    0
GCGCAGGATAGTCCGCCTATG     AQDSPPM       0    0    0    0    0    1    0    0    0    0
GCGCAGGATAGTTCGAAGAAA     AQDSSKK       0    0    0    0    0    0    1    0    0    0
GCGCAGGATAGTTCGAAGAAT     AQDSSKN       0    0    0    0    0    0    1    0    0    3
GCGCAGGATAGTTCTCAGGTT     AQDSSQV       0    0    0    0    0    0    0    0    0    1
GCGCAGGATATTAGGGCGAAT     AQDIRAN       0    0    0    0    0    0    0    3    0    0
GCGCAGGATCATATGCGGGAG     AQDHMRE       0    0    0    0    0    1    0    0    0    3
GCGCAGGATCATCATGTTGAT     AQDHHVD       0    0    0    0    0    0    0    1    1    0
GCGCAGGATCATGTGAGTCCT     AQDHVSP       0    0    0    0    0    0    3    0    0    0
GCGCAGGATCCTACGAAGAAA     AQDPTKK       0    0    0    0    0    0    0    1    0    0
GCGCAGGATCCTACGAAGTAT     AQDPTKY       0    0    0    0    0    0    0    1    0    0
GCGCAGGATCCTATGTTGACG     AQDPMLT       0    0    1    0    0    0    0    0    0    0
GCGCAGGATCCTCTTGTGAGT     AQDPLVS       0    0    0    0    0    0    0    1    0    0
GCGCAGGATCGGCCTCTGATG     AQDRPLM       0    0    0    0    0    0    1    0    0    0
GCGCAGGATCGGTGGACTCTT     AQDRWTL       0    0    0    0    1    0    0    0    0    0
GCGCAGGATCTTATGCGGGAG     AQDLMRE       0    0    0    0    0    1    0    0    0    0
GCGCAGGATGAGAGGAAGCCT     AQDERKP       0    0    0    0    0    0    1    0    0    1
GCGCAGGATGAGTCGCGGGTT     AQDESRV       0    0    0    0    0    1    0    0    0    0
GCGCAGGATGATTCTCAGTAG     AQDDSQQ       0    0    0    0    0    0    0    1    0    0
GCGCAGGATGCGAAGGGTAGT     AQDAKGS       0    0    0    0    1    0    0    0    0    0
GCGCAGGATGGGGATGATAGG     AQDGDDR       0    0    0    0    0    1    0    0    0    0
GCGCAGGATGGTGCTTCGCAG     AQDGASQ       0    0    0    0    0    0    0    0    1    0
GCGCAGGATGTGAATAGTGCG     AQDVNSA       0    0    0    0    0    0    0    1    0    0
GCGCAGGATGTGATTTTTTAG     AQDVIFQ       0    0    0    0    0    0    0    1    0    0
GCGCAGGATTAGACTATGTCT     AQDQTMS       0    0    0    0    0    1    0    0    0    0
GCGCAGGATTATGGGATGTCT     AQDYGMS       0    0    0    0    0    0    1    0    0    0
GCGCAGGATTCGAATAATCAG     AQDSNNQ       0    0    0    0    0    1    0    0    0    0
GCGCAGGATTCGCCTGCTCAT     AQDSPAH       0    0    0    0    0    0    1    0    0    0
GCGCAGGATTCGTATCTTCGA     AQDSYLR       0    0    1    0    0    0    0    0    0    0
GCGCAGGATTCGTATCTTCGT     AQDSYLR       0    0    1    0    0    0    0    0    0    0
GCGCAGGATTCTAATGGTGTG     AQDSNGV       0    0    0    0    0    1    0    0    0    0
GCGCAGGATTCTGCTTTGCAT     AQDSALH       0    0    0    0    0    0    0    1    0    0
GCGCAGGATTGTCCGCCTATG     AQDCPPM       0    0    0    0    0    1    0    0    0    0
GCGCAGGATTGTTCTCAGGTT     AQDCSQV       0    0    0    0    0    0    0    0    0    1
GCGCAGGCGAAGGCGTCGATG     AQAKASM       0    0    0    0    0    0    3    0    0    0
GCGCAGGCGACGGCGTTTTAA     AQATAF*       0    0    0    1    0    0    0    0    0    0
GCGCAGGCGACGGCGTTTTAT     AQATAFY       0    0    0    1    0    0    1    0    0    0
GCGCAGGCGAGTCTGTATTAG     AQASLYQ       0    0    0    1    0    0    0    0    0    0
GCGCAGGCGATTGAGGCTCCT     AQAIEAP       0    0    0    0    0    0    1    0    0    0
GCGCAGGCGATTTTGCATTAG     AQAILHQ       0    0    0    0    0    0    3    0    0    0
GCGCAGGCGCAGCCTCCTCGT     AQAQPPR       0    0    0    0    0    0    0    1    0    0
GCGCAGGCGCATAATTGGCGG     AQAHNWR       0    0    1    0    0    0    3    0    0    0
GCGCAGGCGCATAATTGGCGT     AQAHNWR       0    0    1    0    0    0    0    0    0    0
GCGCAGGCGCCTGGGCATGCT     AQAPGHA       0    0    0    0    0    0    0    0    0    1
GCGCAGGCGCGTACGTCGACG     AQARTST       0    0    0    0    0    0    0    0    1    0
GCGCAGGCGCTGCTGCATAAT     AQALLHN       0    0    0    0    0    1    0    0    0    0
GCGCAGGCGCTTTGGCGTTCT     AQALWRS       0    0    0    0    0    0    0    1    0    0
GCGCAGGCGGATACGACTTTG     AQADTTL       0    0    0    0    0    0    0    1    0    0
GCGCAGGCGGATTCTACGTTA     AQADSTL       0    0    0    0    0    0    1    0    0    0
GCGCAGGCGGATTCTACGTTT     AQADSTF       0    0    0    0    0    0    1    0    0    0
GCGCAGGCGGGGCTGATTGCG     AQAGLIA       0    0    0    0    0    3    0    0    0    0
GCGCAGGCGGGGGCGGAGGGA     AQAGAEG       0    0    0    0    0    0    1    0    0    0
GCGCAGGCGGTTACTGTGGAT     AQAVTVD       0    0    0    0    0    0    1    0    0    0
GCGCAGGCGTAGACTGTTAAG     AQAQTVK       0    0    0    0    0    0    0    0    1    0
GCGCAGGCGTAGTCTCCTGCT     AQAQSPA       0    0    0    0    0    0    0    1    0    0
GCGCAGGCGTATTCTAAACCG     AQAYSKP       0    0    1    0    0    0    0    0    0    0
GCGCAGGCGTATTCTAATCCG     AQAYSNP       0    0    1    0    0    0    0    0    0    0
GCGCAGGCGTTGCCTCCTGAG     AQALPPE       0    0    0    0    0    0    0    0    1    0
GCGCAGGCGTTTCATCTGCGG     AQAFHLR       0    0    0    0    0    1    0    0    0    0
GCGCAGGCTAAAAGGCCGTAA     AQAKRP*       0    0    0    1    0    0    0    0    0    0
GCGCAGGCTAATGCGTATTTA     AQANAYL       0    0    0    0    0    0    0    1    0    0
GCGCAGGCTAATGCGTATTTT     AQANAYF       0    0    0    0    0    0    0    1    3    0
GCGCAGGCTAATTGGCCGTTT     AQANWPF       0    0    0    1    0    0    0    0    0    0
GCGCAGGCTACGTCGTCGTAA     AQATSS*       0    0    0    0    0    1    0    0    0    0
GCGCAGGCTACGTCGTCGTAT     AQATSSY       0    0    0    0    0    1    0    0    0    0
GCGCAGGCTACGTTGGCAAAG     AQATLAK       0    0    1    0    0    0    0    0    0    0
GCGCAGGCTACGTTGGCTATG     AQATLAM       0    0    1    0    0    0    0    0    0    0
GCGCAGGCTAGTCTGTATGCG     AQASLYA       0    0    0    0    0    0    0    1    0    0
GCGCAGGCTATGCCTCGGAAA     AQAMPRK       0    0    0    0    0    0    1    0    0    0
GCGCAGGCTATGCCTCGGAAT     AQAMPRN       0    0    0    0    3    0    1    3    0    0
GCGCAGGCTCGTTATCATGGT     AQARYHG       0    0    0    0    0    0    0    0    0    3
GCGCAGGCTCTTTATAGTATA     AQALYSI       0    0    0    0    0    0    1    0    0    0
GCGCAGGCTCTTTATAGTATT     AQALYSI       0    0    0    0    0    0    1    0    0    0
GCGCAGGCTCTTTTGGCTGCA     AQALLAA       0    0    0    0    0    0    0    1    0    0
GCGCAGGCTCTTTTGGCTGCT     AQALLAA       0    0    0    0    0    0    0    1    0    0
GCGCAGGCTGATGGTCCTCCG     AQADGPP       0    0    0    0    0    0    0    0    1    0
GCGCAGGCTGGAGGTTCTTGT     AQAGGSC       0    0    0    0    0    1    0    0    0    0
GCGCAGGCTGGGAGTGGTATG     AQAGSGM       0    0    0    0    0    3    0    0    0    0
GCGCAGGCTGGTAGTCATATG     AQAGSHM       0    0    0    0    0    1    0    0    0    0
GCGCAGGCTGGTAGTCATATT     AQAGSHI       0    0    0    0    0    1    0    0    0    0
GCGCAGGCTGGTGGTTCTTGG     AQAGGSW       0    0    0    0    0    1    0    0    0    0
GCGCAGGCTGTGCCTCGGCAG     AQAVPRQ       0    0    1    0    0    0    0    0    0    0
GCGCAGGCTGTTAAGCCGATT     AQAVKPI       0    0    0    3    0    0    0    0    0    0
GCGCAGGCTTCGTTGTCTCTT     AQASLSL       0    0    0    0    0    0    0    0    0    1
GCGCAGGCTTCTGATTATATT     AQASDYI       0    0    0    0    0    1    0    0    0    0
GCGCAGGCTTGGTATGAGCAT     AQAWYEH       0    0    0    0    1    0    0    0    0    0
GCGCAGGCTTGTGGTGAGCAG     AQACGEQ       0    0    0    0    0    0    0    0    1    0
GCGCAGGCTTTGATGTTGAAT     AQALMLN       0    0    0    0    0    0    3    0    0    0
GCGCAGGCTTTGCAGGGGACG     AQALQGT       0    0    0    0    0    0    0    0    0    1
GCGCAGGGGAATAGTGCGGAG     AQGNSAE       0    0    0    0    0    0    0    3    0    0
GCGCAGGGGAATGTGTCGTAT     AQGNVSY       0    0    1    0    0    0    0    0    0    0
GCGCAGGGGACGAGTACGCCT     AQGTSTP       0    0    0    0    0    0    1    0    0    0
GCGCAGGGGACGTATTGGTCT     AQGTYWS       0    0    0    0    0    0    3    0    0    0
GCGCAGGGGATGCTGAGTAAT     AQGMLSN       0    0    0    0    0    0    1    0    0    0
GCGCAGGGGATGGTGGAGCCA     AQGMVEP       0    0    0    0    0    0    0    0    0    1
GCGCAGGGGATGGTTCCGCGG     AQGMVPR       0    0    0    0    0    1    0    0    0    0
GCGCAGGGGATGGTTCCGCGT     AQGMVPR       0    0    0    0    0    1    0    0    0    0
GCGCAGGGGATTAAGATTCAG     AQGIKIQ       0    0    0    0    0    1    0    0    0    0
GCGCAGGGGATTGTGCAACAG     AQGIVQQ       0    0    0    1    0    0    0    0    0    0
GCGCAGGGGATTGTGCATCAG     AQGIVHQ       0    0    0    1    0    0    0    0    0    0
GCGCAGGGGCAGCTTCATCCT     AQGQLHP       0    0    0    0    0    0    1    0    0    0
GCGCAGGGGCAGGTGCCGTAA     AQGQVP*       0    0    0    0    0    1    0    0    0    0
GCGCAGGGGCAGGTGCCGTAT     AQGQVPY       0    0    0    0    0    4    0    0    3    0
GCGCAGGGGCAGTCTCTTTCT     AQGQSLS       0    0    0    0    0    0    0    0    0    1
GCGCAGGGGCATCTTCATCCT     AQGHLHP       0    0    0    0    0    0    1    0    0    0
GCGCAGGGGCCTTATACTGGT     AQGPYTG       0    0    0    0    0    0    0    0    0    1
GCGCAGGGGCCTTGTTCGAGG     AQGPCSR       0    0    0    0    0    0    1    0    0    0
GCGCAGGGGCTGCTTCGGAAG     AQGLLRK       0    0    0    0    0    0    0    1    0    0
GCGCAGGGGCTGTTGTTTATG     AQGLLFM       0    0    0    0    0    0    0    0    0    1
GCGCAGGGGGAGAAGACGGTG     AQGEKTV       0    0    0    0    0    0    3    0    0    3
GCGCAGGGGGATCCTTAGCTG     AQGDPQL       0    0    1    0    0    0    0    0    0    0
GCGCAGGGGGATGATAAGGCA     AQGDDKA       0    0    0    0    0    1    0    0    0    0
GCGCAGGGGGATGATATGGCT     AQGDDMA       0    0    0    0    0    7    0    0    0    3
GCGCAGGGGGCTAAGCCTGCT     AQGAKPA       0    0    1    0    0    0    0    0    0    0
GCGCAGGGGGTGAAGGCGCAT     AQGVKAH       0    0    0    0    0    0    1    0    0    0
GCGCAGGGTAAGGGGCAGCTT     AQGKGQL       0    0    0    0    0    0    0    0    1    0
GCGCAGGGTACGACTATGGAG     AQGTTME       0    0    0    0    0    0    0    0    3    0
GCGCAGGGTACTACTTTTGAG     AQGTTFE       0    0    0    0    0    3    0    0    0    0
GCGCAGGGTACTCTGGGGATT     AQGTLGI       0    0    0    0    0    0    0    0    0    1
GCGCAGGGTAGGGAGCCTGTA     AQGREPV       0    0    0    0    0    0    0    1    0    0
GCGCAGGGTAGGGAGCCTGTT     AQGREPV       0    0    0    0    0    0    0    1    0    0
GCGCAGGGTAGTAAGAATACG     AQGSKNT       0    0    0    0    0    0    4    0    0    0
GCGCAGGGTAGTCCGGTTAGA     AQGSPVR       0    0    0    0    0    0    0    0    0    1
GCGCAGGGTAGTCCGGTTAGT     AQGSPVS       0    0    0    0    0    0    0    0    0    1
GCGCAGGGTATTTTTACTGCT     AQGIFTA       0    0    0    0    0    0    3    0    0    0
GCGCAGGGTCAGCATGCGGGG     AQGQHAG       0    0    0    0    0    0    0    0    3    0
GCGCAGGGTCAGTTGACTAAT     AQGQLTN       0    0    0    0    1    0    0    0    0    0
GCGCAGGGTCATCTTGAGCCG     AQGHLEP       0    0    1    0    0    1    0    0    0    0
GCGCAGGGTCCTTCGGAGGAA     AQGPSEE       0    0    0    1    0    0    0    0    0    0
GCGCAGGGTCCTTCGGAGGAT     AQGPSED       0    0    0    0    1    0    0    0    0    0
GCGCAGGGTCGGCCTACTTAT     AQGRPTY       0    0    0    0    0    0    1    0    0    0
GCGCAGGGTCGGTTTATTTAT     AQGRFIY       0    0    0    1    0    0    0    0    0    0
GCGCAGGGTGATACGAATTCA     AQGDTNS       0    0    0    0    0    0    0    1    0    0
GCGCAGGGTGATCAGAATTTT     AQGDQNF       0    0    0    0    0    0    1    0    0    0
GCGCAGGGTGATTCTCGGACG     AQGDSRT       0    0    0    0    0    0    0    0    0    1
GCGCAGGGTGCTACTCGACAA     AQGATRQ       0    0    0    0    0    0    1    0    0    0
GCGCAGGGTGCTACTCGTCAA     AQGATRQ       0    0    0    0    0    1    0    0    0    0
GCGCAGGGTGGGTAGAATGGT     AQGGQNG       0    0    0    0    0    0    0    0    0    1
GCGCAGGGTGTTACGAATTCT     AQGVTNS       0    0    0    0    0    0    0    1    0    0
GCGCAGGGTTGGCCTAAGACA     AQGWPKT       0    0    0    0    0    0    0    1    0    0
GCGCAGGGTTGGCCTAAGTCT     AQGWPKS       0    0    0    0    0    0    0    1    0    0
GCGCAGGGTTTGAGGCCGGAG     AQGLRPE       0    0    0    0    0    1    0    0    0    0
GCGCAGGTGAAGTTGATGACT     AQVKLMT       0    0    0    0    0    0    0    0    0    3
GCGCAGGTGAATGTGAAGATT     AQVNVKI       0    0    0    0    0    0    1    0    0    0
GCGCAGGTGACAGGAAGGCAG     AQVTGRQ       0    0    0    0    0    0    1    0    0    0
GCGCAGGTGACGACGTATACG     AQVTTYT       0    0    0    1    0    0    0    0    0    0
GCGCAGGTGACTGGTTGGCTG     AQVTGWL       0    0    0    0    0    0    1    0    0    0
GCGCAGGTGAGGAGTCTGTAT     AQVRSLY       0    0    0    0    1    0    0    0    0    0
GCGCAGGTGAGGCTGAGTTCG     AQVRLSS       0    0    0    1    0    0    0    0    0    0
GCGCAGGTGAGTATGAATCTG     AQVSMNL       0    0    0    0    0    0    0    0    0    1
GCGCAGGTGCAGACACAAACA     AQVQTQT       0    0    0    0    0    0    0    0    0    1
GCGCAGGTGCAGGAGTGTACA     AQVQECT       0    0    0    0    0    0    0    1    0    0
GCGCAGGTGCAGGAGTGTACT     AQVQECT       0    0    0    0    0    0    0    1    0    0
GCGCAGGTGCATCTGAAGCCT     AQVHLKP       0    0    0    0    0    0    3    0    0    0
GCGCAGGTGCCTTAGCTGCCG     AQVPQLP       0    0    0    0    0    0    0    0    1    0
GCGCAGGTGCCTTTGCTGCCG     AQVPLLP       0    0    0    0    0    0    4    0    1    0
GCGCAGGTGCCTTTGCTGCCT     AQVPLLP       0    0    0    0    0    0    1    0    0    0
GCGCAGGTGCGGTATTTTCAA     AQVRYFQ       0    0    0    0    0    0    0    1    0    0
GCGCAGGTGCGGTATTTTCTA     AQVRYFL       0    0    0    0    0    1    0    0    0    0
GCGCAGGTGCGGTATTTTCTT     AQVRYFL       0    0    0    0    0    1    0    1    0    0
GCGCAGGTGCGTAATATTAGT     AQVRNIS       0    0    0    0    0    0    0    1    0    0
GCGCAGGTGCTTTCTCAGGAG     AQVLSQE       0    0    0    0    0    3    0    0    0    0
GCGCAGGTGGAGGGGTCTTAG     AQVEGSQ       0    0    0    0    0    0    0    0    0    1
GCGCAGGTGGATCAGTATTAT     AQVDQYY       0    0    0    0    0    0    1    0    0    0
GCGCAGGTGGTGGGGTCTTAG     AQVVGSQ       0    0    0    0    0    0    0    0    0    1
GCGCAGGTGGTGTGGACGAGT     AQVVWTS       0    0    0    0    0    1    0    0    0    0
GCGCAGGTGGTTTGGAATGCT     AQVVWNA       0    0    0    0    0    0    1    0    0    0
GCGCAGGTGGTTTTTATGTAA     AQVVFM*       0    0    0    0    0    0    0    1    0    0
GCGCAGGTGGTTTTTATGTAT     AQVVFMY       0    0    0    0    0    0    0    1    0    0
GCGCAGGTGTAGACTTCGAAA     AQVQTSK       0    0    0    0    0    0    1    0    0    0
GCGCAGGTGTAGACTTCGAAT     AQVQTSN       0    0    0    0    0    0    1    0    0    0
GCGCAGGTGTCGGATTCTGAT     AQVSDSD       0    0    0    0    0    0    0    0    1    0
GCGCAGGTGTGGAATGGGCAT     AQVWNGH       0    0    0    0    0    0    0    0    0    1
GCGCAGGTGTGGGGGCCGGGT     AQVWGPG       0    0    0    0    0    0    0    0    0    1
GCGCAGGTGTTGGAGATAGCG     AQVLEIA       0    0    0    0    0    0    1    0    0    0
GCGCAGGTGTTGGAGATTGCG     AQVLEIA       0    0    0    0    0    0    3    0    0    0
GCGCAGGTTAAGAATCCTTGG     AQVKNPW       0    0    0    1    0    0    0    0    0    0
GCGCAGGTTACTCGGCATTCG     AQVTRHS       0    0    0    0    0    0    0    0    0    3
GCGCAGGTTAGGCATCTGTTA     AQVRHLL       0    0    0    0    0    0    1    0    0    0
GCGCAGGTTAGGCATCTGTTT     AQVRHLF       0    0    0    0    0    0    1    0    0    0
GCGCAGGTTAGGCCGACGGAG     AQVRPTE       0    0    0    0    0    0    1    0    0    0
GCGCAGGTTAGTTATAGTTTA     AQVSYSL       0    0    0    0    0    0    0    0    0    1
GCGCAGGTTAGTTATAGTTTT     AQVSYSF       0    0    0    0    0    0    0    0    0    1
GCGCAGGTTAGTTATGCGTAG     AQVSYAQ       0    0    0    0    0    0    0    0    0    1
GCGCAGGTTAGTTATGCGTAT     AQVSYAY       0    0    0    0    0    0    0    0    0    1
GCGCAGGTTATGCCGCGTACA     AQVMPRT       0    0    0    0    0    0    0    0    1    0
GCGCAGGTTATGCCGCGTACT     AQVMPRT       0    0    0    0    0    0    1    0    1    1
GCGCAGGTTATGGGGCATACA     AQVMGHT       0    0    0    0    0    0    1    0    0    0
GCGCAGGTTATGGGGCATACT     AQVMGHT       0    0    0    0    0    0    1    0    0    0
GCGCAGGTTCAGCTTCATCCA     AQVQLHP       0    0    0    0    0    0    1    0    0    0
GCGCAGGTTCAGCTTCATCCT     AQVQLHP       0    0    0    0    0    0    0    0    0    1
GCGCAGGTTCAGGTTGGTAAG     AQVQVGK       0    0    0    0    0    0    0    0    0    1
GCGCAGGTTCCGAGTGCGACT     AQVPSAT       0    0    0    1    0    0    0    0    0    0
GCGCAGGTTCCGCTTTCGCAG     AQVPLSQ       0    0    0    0    0    0    0    0    0    3
GCGCAGGTTCCGTGGCGGTGG     AQVPWRW       0    0    0    0    0    0    3    0    0    0
GCGCAGGTTCGTCATAAGATG     AQVRHKM       0    0    0    0    0    0    0    0    1    0
GCGCAGGTTCTGCTTCATCCT     AQVLLHP       0    0    0    0    0    0    1    0    0    0
GCGCAGGTTGATGTTATGGCA     AQVDVMA       0    0    0    0    0    0    0    0    1    0
GCGCAGGTTGATGTTATGGCT     AQVDVMA       0    0    0    0    0    0    0    0    1    0
GCGCAGGTTGTTCATGATGCT     AQVVHDA       0    0    0    0    0    0    0    0    0    1
GCGCAGGTTTCTTATCGGAGT     AQVSYRS       0    0    0    0    0    0    0    0    1    0
GCGCAGGTTTGTAAGGATGTG     AQVCKDV       0    0    0    0    0    0    0    1    0    0
GCGCAGGTTTTGGCTTTGGCG     AQVLALA       0    0    0    0    0    0    0    0    0    1
GCGCAGTAAAAAACAAGGACA     AQ*KTRT       0    0    0    0    0    0    0    1    0    0
GCGCAGTAGAAGACGTATTGG     AQQKTYW       0    0    1    0    0    0    0    0    0    0
GCGCAGTAGATGTTGCCGCCG     AQQMLPP       0    0    0    0    0    1    0    0    0    0
GCGCAGTAGGATCCTCTGGCT     AQQDPLA       0    0    0    0    0    1    1    0    0    0
GCGCAGTAGGATTTTCGTTTT     AQQDFRF       0    0    0    0    0    0    1    0    0    0
GCGCAGTAGGCGATGCAGAAT     AQQAMQN       0    0    0    0    0    0    3    0    0    0
GCGCAGTAGGCTGCTCGGACG     AQQAART       0    0    0    0    0    1    0    0    0    0
GCGCAGTATAAGCCTAAGTCA     AQYKPKS       0    0    0    0    0    0    0    1    0    0
GCGCAGTATAAGCTTTATCTG     AQYKLYL       0    0    0    0    0    0    0    1    1    0
GCGCAGTATACTCCTAATCCT     AQYTPNP       0    0    0    0    0    0    3    0    0    0
GCGCAGTATACTGAGTATTTT     AQYTEYF       0    0    3    0    0    0    0    0    0    0
GCGCAGTATACTGGTATTGGT     AQYTGIG       0    0    0    0    0    1    0    0    0    0
GCGCAGTATAGGAGTCTTTGG     AQYRSLW       0    0    0    0    0    0    0    0    3    0
GCGCAGTATAGTTCTTATGAT     AQYSSYD       0    0    0    4    0    0    0    0    0    0
GCGCAGTATATGACGATTATA     AQYMTII       0    0    0    0    0    0    1    0    0    0
GCGCAGTATATGACGATTATT     AQYMTII       0    0    0    0    0    3    4    0    0    0
GCGCAGTATATGACGCAGCTG     AQYMTQL       0    0    0    0    0    1    0    0    0    0
GCGCAGTATATGACTGGGATT     AQYMTGI       0    0    0    0    0    1    0    0    0    0
GCGCAGTATATTAGTTATATA     AQYISYI       0    0    0    0    0    0    0    0    0    1
GCGCAGTATATTAGTTATATT     AQYISYI       0    0    0    0    0    0    0    0    0    1
GCGCAGTATATTCAGAAGTAT     AQYIQKY       0    0    0    0    0    0    3    0    0    0
GCGCAGTATATTTCTTGGACA     AQYISWT       0    0    0    0    0    0    0    0    0    1
GCGCAGTATATTTCTTGGACT     AQYISWT       0    0    0    0    0    0    0    1    0    1
GCGCAGTATCAGACGAATACT     AQYQTNT       0    0    0    0    0    0    3    0    0    0
GCGCAGTATCCGGAGCAGTCG     AQYPEQS       0    0    0    0    0    0    0    0    0    3
GCGCAGTATCCTACTGGTCAG     AQYPTGQ       0    0    0    0    0    1    0    0    0    0
GCGCAGTATCGGAATCTGATG     AQYRNLM       0    0    0    0    0    0    1    0    0    0
GCGCAGTATCGTATGTTTCAT     AQYRMFH       0    0    0    0    0    0    0    0    0    1
GCGCAGTATCGTTCGGTGGAA     AQYRSVE       0    0    0    0    0    0    0    0    0    1
GCGCAGTATCGTTCGGTGGAT     AQYRSVD       0    0    0    0    0    0    0    0    0    1
GCGCAGTATCGTTTTAAGTGG     AQYRFKW       0    0    0    0    0    1    0    0    0    0
GCGCAGTATCTGATGATTTCT     AQYLMIS       0    0    0    0    0    0    0    1    0    0
GCGCAGTATGAGTCTGAGACT     AQYESET       0    0    0    0    0    1    0    0    0    0
GCGCAGTATGATATGCGGAGG     AQYDMRR       0    0    0    0    0    0    1    0    0    0
GCGCAGTATGATCGGGCTTGT     AQYDRAC       0    0    0    0    0    0    1    0    0    0
GCGCAGTATGATGGGATTACT     AQYDGIT       0    0    0    0    0    0    0    0    0    1
GCGCAGTATGCTCTTCGGCTT     AQYALRL       0    0    0    0    0    0    0    0    0    3
GCGCAGTATGGGTGGCGTCAT     AQYGWRH       0    0    0    0    0    0    1    0    0    0
GCGCAGTATTAGCCTAAGTCT     AQYQPKS       0    0    0    0    0    0    0    1    0    0
GCGCAGTATTAGGGGGTGAAT     AQYQGVN       0    0    0    1    0    0    0    0    0    0
GCGCAGTATTAGTCTCCTTAG     AQYQSPQ       0    0    0    0    0    1    0    0    0    0
GCGCAGTATTATAAGCTGCGA     AQYYKLR       0    0    0    0    0    0    0    1    0    0
GCGCAGTATTATTCTGTTGGT     AQYYSVG       0    0    0    1    0    0    0    0    0    0
GCGCAGTATTCTCAGGCACAA     AQYSQAQ       0    0    0    0    0    0    1    0    0    0
GCGCAGTATTCTCAGGCTCAT     AQYSQAH       0    0    0    0    0    0    1    0    0    0
GCGCAGTATTCTGGTATTGGG     AQYSGIG       0    0    0    0    0    1    0    0    0    0
GCGCAGTATTTTAAGATGGAT     AQYFKMD       0    0    1    0    0    0    0    0    0    3
GCGCAGTATTTTAAGCTGCGT     AQYFKLR       0    0    0    0    0    0    0    1    0    0
GCGCAGTCACAAGAGACGACA     AQSQETT       0    0    0    1    1    0    0    0    0    0
GCGCAGTCGAAGACTGTTCCA     AQSKTVP       0    0    1    0    0    0    0    0    0    0
GCGCAGTCGAAGACTGTTCCT     AQSKTVP       0    0    1    0    0    0    0    0    0    0
GCGCAGTCGACGAGGCATACG     AQSTRHT       0    0    0    0    0    0    0    3    0    0
GCGCAGTCGACGGAGCGGATG     AQSTERM       0    0    0    0    0    0    3    0    0    0
GCGCAGTCGACGGCGAAAGAA     AQSTAKE       0    0    0    1    0    0    0    0    0    0
GCGCAGTCGACGGCGTATGAT     AQSTAYD       0    0    0    1    0    0    0    0    0    0
GCGCAGTCGACTTATGTTTAT     AQSTYVY       0    0    0    0    0    0    0    0    0    1
GCGCAGTCGAGGCCGTATCCG     AQSRPYP       0    0    0    0    0    0    0    0    1    0
GCGCAGTCGAGTCTGTATAGA     AQSSLYR       0    0    0    0    0    0    0    0    0    1
GCGCAGTCGAGTCTGTATAGT     AQSSLYS       0    0    0    0    0    0    0    0    0    1
GCGCAGTCGATGCCGATTCTT     AQSMPIL       0    0    0    0    0    3    0    0    0    0
GCGCAGTCGATTCAGGCGACT     AQSIQAT       0    0    0    0    0    3    1    0    0    0
GCGCAGTCGCATACTAATAGT     AQSHTNS       0    0    0    0    0    1    0    0    0    0
GCGCAGTCGCTGGATAGGGCA     AQSLDRA       0    0    1    0    0    0    0    0    0    0
GCGCAGTCGCTGGATAGGGCT     AQSLDRA       0    0    1    0    0    0    3    0    0    0
GCGCAGTCGCTTACTAATAGT     AQSLTNS       0    0    0    0    0    1    0    0    0    0
GCGCAGTCGGATCCGAAGTTG     AQSDPKL       0    0    0    0    0    0    0    0    1    0
GCGCAGTCGGCGAGTTTTGTG     AQSASFV       0    0    1    0    0    0    0    0    0    0
GCGCAGTCGGCTTATCCGAGT     AQSAYPS       0    0    0    0    0    0    1    0    0    0
GCGCAGTCGGTGCAGCGTGGG     AQSVQRG       0    0    0    0    0    0    0    3    0    0
GCGCAGTCGGTGGAGAGGCTA     AQSVERL       0    0    0    1    0    0    0    0    1    0
GCGCAGTCGGTGGAGAGGCTT     AQSVERL       0    0    0    1    0    0    0    0    1    0
GCGCAGTCGTGGCCTCATACT     AQSWPHT       0    0    0    0    0    0    0    1    0    0
GCGCAGTCGTGTACTCCTGAG     AQSCTPE       0    0    0    0    0    1    0    0    0    0
GCGCAGTCGTTTCATACTGGA     AQSFHTG       0    0    0    1    0    0    0    0    0    0
GCGCAGTCGTTTCATACTGGT     AQSFHTG       0    0    0    1    0    0    0    0    0    0
GCGCAGTCGTTTCCGTATCTT     AQSFPYL       0    0    0    3    0    0    0    0    0    0
GCGCAGTCGTTTTTGGAGAGA     AQSFLER       0    0    0    0    0    0    0    0    1    0
GCGCAGTCTAATAATTAGGCA     AQSNNQA       0    0    0    0    0    1    0    0    0    0
GCGCAGTCTAATCCTGCGAGT     AQSNPAS       0    0    0    0    0    1    0    0    0    0
GCGCAGTCTACGATTAATAAT     AQSTINN       0    0    0    0    0    0    0    0    0    1
GCGCAGTCTACGATTAATTAG     AQSTINQ       0    0    0    0    0    0    0    0    0    1
GCGCAGTCTACTGTGCAGATG     AQSTVQM       0    0    0    1    0    0    0    0    0    0
GCGCAGTCTAGTATTCCGAAG     AQSSIPK       0    0    0    0    0    1    0    0    0    0
GCGCAGTCTATGACGCGGGCA     AQSMTRA       0    0    0    0    0    0    0    0    0    1
GCGCAGTCTATGCGGAGTTTT     AQSMRSF       0    0    0    0    0    1    0    1    0    0
GCGCAGTCTCAGTATACGTAG     AQSQYTQ       0    0    0    0    0    1    0    0    0    0
GCGCAGTCTCATCCTCCTCCA     AQSHPPP       0    0    0    0    0    0    0    0    0    1
GCGCAGTCTCATCCTCCTCCT     AQSHPPP       0    0    0    0    0    0    0    0    0    1
GCGCAGTCTCCTCATAATTGG     AQSPHNW       0    0    0    0    0    0    0    0    0    3
GCGCAGTCTCCTTTGTGGGTT     AQSPLWV       0    0    0    0    3    0    0    0    0    0
GCGCAGTCTCGTCCGAAGAAA     AQSRPKK       0    0    0    0    0    1    0    0    0    0
GCGCAGTCTCGTGATCCGCAT     AQSRDPH       0    0    0    0    0    0    0    0    0    1
GCGCAGTCTCTAGAGACGACA     AQSLETT       0    0    0    0    3    0    0    0    0    0
GCGCAGTCTCTAGAGACGTCT     AQSLETS       0    0    0    1    0    0    0    0    0    0
GCGCAGTCTCTGACTATTTTT     AQSLTIF       0    0    0    0    0    0    1    0    0    0
GCGCAGTCTCTGCCGTAAACG     AQSLP*T       0    0    0    0    0    0    0    0    0    1
GCGCAGTCTCTGCCGTATACG     AQSLPYT       0    0    0    0    0    0    0    0    0    1
GCGCAGTCTCTTGAGACGACT     AQSLETT       0    0    1    0    0    0    0    0    0    0
GCGCAGTCTCTTGGGACTGAG     AQSLGTE       0    0    0    0    0    0    3    0    0    0
GCGCAGTCTGATATTAAGGAG     AQSDIKE       0    0    0    0    0    1    0    0    0    0
GCGCAGTCTGCGTATCATCCT     AQSAYHP       0    0    0    0    0    0    0    0    0    3
GCGCAGTCTGCTGGTCAGCAT     AQSAGQH       0    0    0    0    0    0    0    0    0    3
GCGCAGTCTGGTTGTAAGTTG     AQSGCKL       0    0    0    0    0    0    0    1    0    0
GCGCAGTCTGTTAGTGTTAGT     AQSVSVS       0    0    0    0    0    0    0    3    0    0
GCGCAGTCTGTTATTAAGGAG     AQSVIKE       0    0    0    0    0    1    1    0    0    0
GCGCAGTCTTAGAAGCATTCT     AQSQKHS       0    0    0    1    0    0    0    0    0    0
GCGCAGTCTTATAATCTGAAT     AQSYNLN       0    0    0    0    0    0    1    0    0    0
GCGCAGTCTTATAATCTGATG     AQSYNLM       0    0    0    0    0    0    1    0    0    0
GCGCAGTCTTATCATATGCGT     AQSYHMR       0    0    0    0    0    1    0    0    0    0
GCGCAGTCTTATTCTAGTGAA     AQSYSSE       0    0    0    0    0    0    1    0    0    0
GCGCAGTCTTGTCGTATTAAG     AQSCRIK       0    0    0    0    0    3    0    0    0    0
GCGCAGTCTTTGACGCGGGCT     AQSLTRA       0    0    0    0    0    0    0    0    0    1
GCGCAGTCTTTGGAGCATCTG     AQSLEHL       0    0    0    0    0    0    0    3    0    0
GCGCAGTGGAAGGGTCAGAAT     AQWKGQN       0    0    0    0    0    0    3    0    0    0
GCGCAGTGGAATGCGTCGAAG     AQWNASK       0    0    1    0    1    0    0    0    0    0
GCGCAGTGGAATGTGTCGTCG     AQWNVSS       0    0    0    0    0    0    0    1    0    0
GCGCAGTGGACGAAGATGGTG     AQWTKMV       0    0    3    0    0    0    0    0    0    0
GCGCAGTGGAGTCTTAGTCAG     AQWSLSQ       0    0    0    1    0    0    0    0    0    0
GCGCAGTGGAGTGATCCGATT     AQWSDPI       0    0    0    0    0    0    0    0    0    1
GCGCAGTGGAGTTCGTCGACT     AQWSSST       0    0    0    1    0    0    0    0    0    0
GCGCAGTGGCAGAGGTAGAGT     AQWQRQS       0    0    0    0    0    0    3    0    0    0
GCGCAGTGGCAGCTGAAGCTT     AQWQLKL       0    0    0    0    0    3    0    0    0    0
GCGCAGTGGCCGGTGCCGACG     AQWPVPT       0    0    0    0    0    0    3    0    0    0
GCGCAGTGGCCGTAGGCTTCG     AQWPQAS       0    0    0    0    0    0    0    0    0    1
GCGCAGTGGCCTTTAACAACG     AQWPLTT       0    0    0    0    0    0    0    1    0    0
GCGCAGTGGCTTAAGCATACT     AQWLKHT       0    0    0    0    0    1    0    0    0    0
GCGCAGTGGGAGATGACGTAT     AQWEMTY       0    0    0    0    0    0    0    0    3    0
GCGCAGTGGGATGTGTCTAAT     AQWDVSN       0    0    0    0    0    0    1    0    0    0
GCGCAGTGGGATTGTTTTGAG     AQWDCFE       0    0    0    0    0    1    0    0    0    0
GCGCAGTGGGCGAATACTTAT     AQWANTY       0    0    0    0    0    0    0    0    0    1
GCGCAGTGGGCTTTTAATCTT     AQWAFNL       0    0    0    0    0    0    0    0    1    0
GCGCAGTGGGGGGAGCCTTAG     AQWGEPQ       0    0    0    0    0    0    0    0    1    0
GCGCAGTGGGTGAATGCTGAT     AQWVNAD       0    0    0    0    0    0    0    1    0    0
GCGCAGTGGGTGCCGGATTTG     AQWVPDL       0    0    0    0    0    0    0    1    0    0
GCGCAGTGGGTGGCTGATGCT     AQWVADA       0    0    0    0    0    0    1    0    0    0
GCGCAGTGGTATCATGAGTCA     AQWYHES       0    0    0    0    0    0    1    0    0    0
GCGCAGTGGTATCATGAGTCT     AQWYHES       0    0    0    0    0    6    1    0    0    3
GCGCAGTGGTATGCGTCGAAG     AQWYASK       0    0    1    0    0    0    0    0    0    0
GCGCAGTGGTCTAATGCTAAG     AQWSNAK       0    0    0    0    0    0    0    3    0    0
GCGCAGTGGTTTCATGTTTAA     AQWFHV*       0    0    0    0    0    0    0    1    0    0
GCGCAGTGGTTTCATGTTTAT     AQWFHVY       0    0    0    0    0    0    0    1    0    0
GCGCAGTGTAAGACGCATCCG     AQCKTHP       0    0    0    0    0    0    0    1    0    0
GCGCAGTGTAATAGTCGGAAT     AQCNSRN       0    0    0    0    0    0    3    0    0    0
GCGCAGTGTGAGCGGTGTGGG     AQCERCG       0    0    0    0    0    1    0    0    0    0
GCGCAGTGTGATGAGGCGCCG     AQCDEAP       0    0    0    0    0    0    1    0    0    0
GCGCAGTGTGCGTAGTTTGCT     AQCAQFA       0    0    0    0    0    1    0    0    0    0
GCGCAGTGTGTGATTCATAAT     AQCVIHN       0    0    0    0    0    0    0    0    0    3
GCGCAGTGTTGTCAGTCGGGA     AQCCQSG       0    0    0    0    0    0    0    0    0    1
GCGCAGTGTTGTCAGTCGGGT     AQCCQSG       0    0    0    0    0    0    0    0    0    1
GCGCAGTTGAATTAGAGGGTA     AQLNQRV       0    0    1    0    0    0    0    0    0    1
GCGCAGTTGAATTAGAGGGTT     AQLNQRV       0    0    1    0    0    0    0    0    0    0
GCGCAGTTGATGCATTGGTTT     AQLMHWF       0    0    0    0    0    0    0    0    0    1
GCGCAGTTGATTAAGCTGCTA     AQLIKLL       0    0    0    0    0    0    0    0    0    1
GCGCAGTTGATTAAGCTGCTT     AQLIKLL       0    0    0    0    0    0    0    0    0    1
GCGCAGTTGCAGGATTCTATG     AQLQDSM       0    0    0    0    0    0    3    0    0    0
GCGCAGTTGCATCTGATGAGG     AQLHLMR       0    0    0    0    0    0    1    0    0    0
GCGCAGTTGCATCTGATGAGT     AQLHLMS       0    0    0    0    0    0    1    0    0    0
GCGCAGTTGCCTGCGGCTCCG     AQLPAAP       0    0    0    0    0    3    3    0    0    0
GCGCAGTTGCTGCCTGGGCAT     AQLLPGH       0    0    0    0    0    0    0    1    0    0
GCGCAGTTGGATAGTCGTAAG     AQLDSRK       0    0    0    0    0    0    0    0    0    1
GCGCAGTTGGCGGGTGCGACG     AQLAGAT       0    0    0    0    0    0    1    0    0    0
GCGCAGTTGGCTAAGACTCTA     AQLAKTL       0    0    0    0    0    0    0    0    0    1
GCGCAGTTGGCTAAGACTCTT     AQLAKTL       0    0    0    0    0    0    0    0    0    1
GCGCAGTTGGCTCCTGGGGTT     AQLAPGV       0    0    1    0    0    1    0    0    0    0
GCGCAGTTGGCTCGGGTGCCT     AQLARVP       0    0    0    0    0    1    0    0    0    0
GCGCAGTTGGGTACGGATGGG     AQLGTDG       0    0    0    0    0    0    0    1    0    0
GCGCAGTTGGTGATGTCTAAG     AQLVMSK       0    0    0    0    0    0    0    1    0    0
GCGCAGTTGGTTGTGAGTCAG     AQLVVSQ       0    0    0    0    0    0    1    0    0    0
GCGCAGTTGTATATTCCGCCG     AQLYIPP       0    0    0    0    0    0    0    0    0    3
GCGCAGTTGTATGGGACTGAG     AQLYGTE       0    0    0    0    0    0    1    0    0    0
GCGCAGTTGTCGCTGAAGGTG     AQLSLKV       0    0    0    0    0    0    0    0    0    1
GCGCAGTTGTCGCTGCCTGGG     AQLSLPG       0    0    0    0    0    0    0    0    0    1
GCGCAGTTGTTGCAGTCGCAG     AQLLQSQ       0    0    0    0    0    0    0    1    0    0
GCGCAGTTGTTTATGCGTAGA     AQLFMRR       0    0    0    0    0    0    1    1    0    0
GCGCAGTTGTTTATGCGTAGT     AQLFMRS       0    0    0    0    0    0    1    1    0    0
GCGCAGTTTAAGGCGCCTTAA     AQFKAP*       0    0    0    0    0    1    0    0    0    0
GCGCAGTTTAAGGCGCCTTAT     AQFKAPY       0    0    0    1    0    1    0    0    0    0
GCGCAGTTTAATAATGAGCTT     AQFNNEL       0    0    0    0    0    0    1    0    0    0
GCGCAGTTTACGATTCCGTAT     AQFTIPY       0    0    0    3    0    0    0    0    0    0
GCGCAGTTTAGGACTGAGAGG     AQFRTER       0    0    0    0    0    1    0    0    0    0
GCGCAGTTTAGTTTTCAGTAA     AQFSFQ*       0    0    0    0    0    0    0    1    0    0
GCGCAGTTTATGCCGCCTTAT     AQFMPPY       0    0    0    0    0    0    0    0    0    1
GCGCAGTTTATGCGGTCTGAT     AQFMRSD       0    0    0    0    0    0    3    0    0    0
GCGCAGTTTATTACGCGTATG     AQFITRM       0    0    0    0    0    3    0    0    0    0
GCGCAGTTTATTACGTTGTAG     AQFITLQ       0    0    0    0    0    3    0    0    0    0
GCGCAGTTTCCGTTTACGTAG     AQFPFTQ       0    0    0    0    1    0    0    0    0    0
GCGCAGTTTGATAGTTCTAGA     AQFDSSR       0    0    0    0    0    0    1    0    0    0
GCGCAGTTTGATAGTTCTAGT     AQFDSSS       0    0    0    0    0    0    1    0    0    0
GCGCAGTTTGATCGTCTGTAT     AQFDRLY       0    0    0    0    0    0    1    0    0    0
GCGCAGTTTGATTTTAGGAAT     AQFDFRN       0    0    0    0    0    0    1    0    0    0
GCGCAGTTTGCGAAGGAGAGT     AQFAKES       0    0    0    0    0    0    0    1    0    0
GCGCAGTTTGCGGAGAATCGG     AQFAENR       0    0    0    0    0    0    0    0    0    1
GCGCAGTTTGCTCAGTTGCCG     AQFAQLP       0    0    0    0    0    0    3    0    0    0
GCGCAGTTTTTGCAGCAGTCG     AQFLQQS       0    0    0    0    0    0    0    1    0    0
GCGCAGTTTTTTAATTAGGAG     AQFFNQE       0    0    0    0    0    0    0    0    0    3
GCGCATAAAAGGGCGACGCGG     AHKRATR       0    0    0    0    0    0    1    0    0    0
GCGCATAAGAATCATGCGGCT     AHKNHAA       0    0    0    0    0    0    0    0    0    1
GCGCATAAGAATGCTGTGCAG     AHKNAVQ       0    0    1    0    0    0    0    0    0    0
GCGCATAAGAATTTGACTATT     AHKNLTI       0    0    0    0    0    0    3    0    0    0
GCGCATAAGAGGGCACCAAGG     AHKRAPR       0    0    0    0    0    1    0    0    0    0
GCGCATAAGATGTGGAATTCT     AHKMWNS       0    0    0    1    0    0    0    0    0    0
GCGCATAAGATTCAGCTGTTA     AHKIQLL       0    0    0    0    0    0    1    0    0    0
GCGCATAAGATTCAGCTGTTT     AHKIQLF       0    0    0    0    0    0    1    0    0    0
GCGCATAAGATTGATCCTACG     AHKIDPT       0    0    0    0    0    0    0    0    0    1
GCGCATAAGATTTATAGTTCA     AHKIYSS       0    0    0    0    0    0    0    1    0    0
GCGCATAAGATTTATAGTTCT     AHKIYSS       0    0    0    0    0    0    0    1    0    0
GCGCATAAGATTTTACGGCCA     AHKILRP       0    0    0    0    0    0    1    0    0    0
GCGCATAAGATTTTACGGCCT     AHKILRP       0    0    0    0    0    0    1    0    0    0
GCGCATAAGCAGGTTGATACT     AHKQVDT       0    0    0    0    0    0    0    1    0    0
GCGCATAAGCAGTTTTCTTAT     AHKQFSY       0    0    0    0    1    0    0    0    0    0
GCGCATAAGCATCAGACTGAG     AHKHQTE       0    0    0    0    0    0    1    0    0    0
GCGCATAAGCATGATCCAACG     AHKHDPT       0    0    3    1    0    0    0    0    0    0
GCGCATAAGCCGCCTACGGGT     AHKPPTG       0    0    0    0    0    0    0    0    0    1
GCGCATAAGCCGGTTCTGGAT     AHKPVLD       0    0    0    0    1    0    0    0    0    0
GCGCATAAGCCGTTGTGGCCT     AHKPLWP       0    0    0    0    0    0    0    0    0    1
GCGCATAAGCCTTGGGCTTTG     AHKPWAL       0    0    0    3    0    0    0    0    0    0
GCGCATAAGCCTTTGAATCAT     AHKPLNH       0    0    0    0    0    0    0    0    0    1
GCGCATAAGCGTGCGCTTACA     AHKRALT       0    0    0    0    0    0    0    0    0    1
GCGCATAAGCGTGCGCTTACT     AHKRALT       0    0    0    0    0    0    0    0    0    1
GCGCATAAGCTGCATAGGACT     AHKLHRT       0    0    0    0    0    0    0    0    0    3
GCGCATAAGCTGTTTCCTAAT     AHKLFPN       0    0    0    0    0    1    0    0    0    0
GCGCATAAGCTGTTTTCTTAT     AHKLFSY       0    0    0    0    1    0    0    0    0    0
GCGCATAAGCTTACTACTCCT     AHKLTTP       0    0    0    0    0    0    3    0    0    0
GCGCATAAGCTTGATCCTACG     AHKLDPT       0    0    3    1    0    0    3    0    0    0
GCGCATAAGGATACTAGGACT     AHKDTRT       0    0    0    1    0    0    0    0    0    0
GCGCATAAGGATCCTGCTATT     AHKDPAI       0    0    0    0    0    0    1    0    0    0
GCGCATAAGGCGGGGGCTGTT     AHKAGAV       0    0    0    0    1    0    0    0    0    0
GCGCATAAGGCTACGAAGTAA     AHKATK*       0    0    0    0    0    0    0    0    0    1
GCGCATAAGGCTACGAAGTAT     AHKATKY       0    0    0    0    0    0    0    0    0    1
GCGCATAAGGCTCATCCTCTG     AHKAHPL       0    0    0    0    0    3    1    0    0    1
GCGCATAAGGGGTGTGAGGAG     AHKGCEE       0    0    0    0    0    1    0    0    0    0
GCGCATAAGGGTTCTCTTCAT     AHKGSLH       0    0    0    0    0    0    1    0    0    0
GCGCATAAGGTTGAAAAACAA     AHKVEKQ       0    0    0    0    0    0    0    0    0    1
GCGCATAAGGTTGATATTCAA     AHKVDIQ       0    0    0    0    0    0    1    0    0    0
GCGCATAAGGTTGATATTCAT     AHKVDIH       0    0    0    0    0    0    3    0    0    7
GCGCATAAGTATATTACTAAT     AHKYITN       0    0    0    0    0    0    1    0    0    0
GCGCATAAGTATATTCCTGCG     AHKYIPA       0    0    0    0    0    0    1    0    0    0
GCGCATAAGTATATTCCTGCT     AHKYIPA       0    0    0    0    0    0    1    0    0    0
GCGCATAAGTCGCCTATGGAT     AHKSPMD       0    0    0    0    0    0    0    0    0    1
GCGCATAAGTCGCCTATGGTG     AHKSPMV       0    0    0    0    0    0    0    0    0    1
GCGCATAAGTCTGGGCCTACG     AHKSGPT       0    0    0    0    0    0    1    0    0    0
GCGCATAAGTCTTGGCCGCAG     AHKSWPQ       0    0    0    0    0    0    0    0    1    0
GCGCATAAGTCTTGGCCGCTG     AHKSWPL       0    0    0    0    0    0    0    0    1    0
GCGCATAAGTGGATGCTGACG     AHKWMLT       0    0    0    0    0    0    1    0    0    0
GCGCATAAGTGGATGCTGACT     AHKWMLT       0    0    0    0    0    0    1    0    0    0
GCGCATAAGTGGTAGACGCTG     AHKWQTL       0    0    0    1    0    0    0    0    1    0
GCGCATAAGTGGTCGCCAGCA     AHKWSPA       0    0    0    0    0    0    0    0    0    1
GCGCATAAGTGGTCGCCTGCT     AHKWSPA       0    0    0    0    0    0    0    0    0    1
GCGCATAAGTTTACTACAGCA     AHKFTTA       0    0    0    1    0    0    0    0    0    0
GCGCATAAGTTTACTACTGCT     AHKFTTA       0    0    0    1    0    0    0    0    0    0
GCGCATAATAAGCCGAGTGCG     AHNKPSA       0    0    0    0    0    0    0    0    0    3
GCGCATAATAAGCTTGTTCTG     AHNKLVL       0    0    3    0    0    0    0    0    0    0
GCGCATAATAAGTTTGTTAGA     AHNKFVR       0    0    0    0    0    0    1    0    0    0
GCGCATAATAAGTTTGTTAGT     AHNKFVS       0    0    0    0    0    0    1    0    0    0
GCGCATAATAATATGTATGCG     AHNNMYA       0    0    0    0    0    0    1    0    0    0
GCGCATAATAATGGTTATCAG     AHNNGYQ       0    0    0    0    0    0    4    0    0    0
GCGCATAATACGCCTTATTTT     AHNTPYF       0    0    0    0    0    0    1    0    0    0
GCGCATAATACTAGTAATATG     AHNTSNM       0    0    0    0    0    0    1    0    0    0
GCGCATAATACTATGCAGCAG     AHNTMQQ       0    0    0    0    0    0    0    0    0    3
GCGCATAATACTATGCAGCAT     AHNTMQH       0    0    0    0    0    0    0    0    0    1
GCGCATAATACTGCTCCGGAT     AHNTAPD       0    0    0    3    0    0    0    0    0    0
GCGCATAATACTTCTCGGATG     AHNTSRM       0    0    5    0    0    0    0    0    0    0
GCGCATAATACTTGTCCTGCT     AHNTCPA       0    0    0    0    0    0    3    0    0    0
GCGCATAATAGGGATATTGAG     AHNRDIE       0    0    0    0    0    0    0    1    0    0
GCGCATAATAGTAGTCTTAAT     AHNSSLN       0    0    0    0    0    0    0    0    0    1
GCGCATAATAGTGTTGATTAT     AHNSVDY       0    0    0    0    0    1    0    0    0    0
GCGCATAATAGTTTTAAGAGT     AHNSFKS       0    0    0    0    0    0    1    0    0    0
GCGCATAATATGTCGGCGGCG     AHNMSAA       0    0    0    0    0    3    0    0    1    0
GCGCATAATCAGGTTAGGATT     AHNQVRI       0    0    0    0    0    0    0    1    0    0
GCGCATAATCATATGCGTAGT     AHNHMRS       0    0    0    0    0    0    0    1    0    0
GCGCATAATCATCCGTGGCCG     AHNHPWP       0    0    0    0    0    0    0    0    1    0
GCGCATAATCATGGTGTGTGG     AHNHGVW       0    0    0    0    0    0    0    1    0    0
GCGCATAATCATGGTGTGTGT     AHNHGVC       0    0    0    0    0    0    0    1    0    0
GCGCATAATCGGCAGGCGGAT     AHNRQAD       0    0    0    0    0    0    0    0    0    3
GCGCATAATCGGCCTGCGAAT     AHNRPAN       0    0    0    0    0    0    1    0    0    0
GCGCATAATCGTCTTAATTCT     AHNRLNS       0    0    0    3    0    0    1    0    0    1
GCGCATAATCTGAATCCGACG     AHNLNPT       0    0    0    0    0    0    0    0    0    1
GCGCATAATCTGAATCCTACT     AHNLNPT       0    0    0    0    0    0    0    0    0    1
GCGCATAATCTTGTGGCTACA     AHNLVAT       0    0    0    0    0    0    1    0    0    0
GCGCATAATCTTGTGGCTACT     AHNLVAT       0    0    0    0    0    0    1    0    0    0
GCGCATAATGAGTCTGCGAAA     AHNESAK       0    0    0    0    0    0    0    1    0    0
GCGCATAATGAGTCTGCGTAT     AHNESAY       0    0    0    0    0    0    0    1    0    0
GCGCATAATGCGAAGTTTCCT     AHNAKFP       0    0    0    0    0    0    0    1    0    0
GCGCATAATGCGGCGGGGTAT     AHNAAGY       0    0    0    0    0    0    3    0    0    0
GCGCATAATGCTAATATGCGG     AHNANMR       0    0    0    0    0    0    1    0    0    0
GCGCATAATGCTAATATGCGT     AHNANMR       0    0    0    0    0    0    1    0    0    0
GCGCATAATGCTTTTTATGCT     AHNAFYA       0    0    0    0    0    0    0    0    0    1
GCGCATAATGGGTCTCAGACA     AHNGSQT       0    0    0    0    0    1    0    0    0    0
GCGCATAATGGGTCTCAGACT     AHNGSQT       0    0    0    0    0    1    0    0    0    0
GCGCATAATGGTCAGAGGACT     AHNGQRT       0    0    0    0    0    0    3    0    0    0
GCGCATAATGTGCTGCAGAGT     AHNVLQS       0    0    0    0    1    0    0    0    0    0
GCGCATAATGTGGAGCGTATA     AHNVERI       0    0    0    0    0    1    0    0    0    0
GCGCATAATGTGGAGCGTATT     AHNVERI       0    0    0    0    0    1    0    0    0    0
GCGCATAATGTTATTATGGAA     AHNVIME       0    0    0    0    0    1    0    0    0    0
GCGCATAATGTTATTATGGAT     AHNVIMD       0    0    0    0    0    1    0    0    0    0
GCGCATAATTCGAATTGGACT     AHNSNWT       0    0    0    0    0    0    0    0    1    0
GCGCATAATTGGAATGTGAGG     AHNWNVR       0    0    0    0    0    0    0    0    0    1
GCGCATAATTGGAATGTGAGT     AHNWNVS       0    0    0    0    0    0    0    0    0    1
GCGCATAATTGGGCGACGCGG     AHNWATR       0    0    0    0    0    0    1    0    0    0
GCGCATAATTGTAGTCTTAAT     AHNCSLN       0    0    0    0    0    0    0    0    0    1
GCGCATAATTGTTTTAAGAGG     AHNCFKR       0    0    0    0    0    0    1    0    0    0
GCGCATAATTTGTTGATTAGT     AHNLLIS       0    0    0    0    0    3    0    0    0    0
GCGCATAATTTTCCGCCTTTG     AHNFPPL       0    0    0    0    0    0    3    0    0    0
GCGCATAATTTTTAGGTTGCT     AHNFQVA       0    0    0    0    0    0    0    3    0    0
GCGCATACACAGAAAAAAGAG     AHTQKKE       0    0    0    0    0    1    0    0    0    0
GCGCATACGAAGAAAAAAAAG     AHTKKKK       0    0    0    0    0    0    0    1    0    0
GCGCATACGAAGAAGCCGGGT     AHTKKPG       0    0    0    0    0    0    1    0    0    0
GCGCATACGAAGTATAATTTG     AHTKYNL       0    0    0    0    0    0    0    1    0    0
GCGCATACGAATAGGCCTTTG     AHTNRPL       0    0    0    0    0    0    3    0    0    0
GCGCATACGAATGTTAATACG     AHTNVNT       0    0    0    0    0    0    1    0    0    0
GCGCATACGAATGTTAATACT     AHTNVNT       0    0    0    0    0    0    1    0    0    0
GCGCATACGACGGAGGGTACT     AHTTEGT       0    0    0    0    1    0    0    0    0    0
GCGCATACGACTCATAGGGAG     AHTTHRE       0    0    0    0    0    0    0    0    0    1
GCGCATACGACTCATTTTCTT     AHTTHFL       0    0    0    0    1    0    0    0    0    0
GCGCATACGACTCGTGTGGTT     AHTTRVV       0    0    0    0    0    0    1    0    0    0
GCGCATACGACTTTTGTGCAG     AHTTFVQ       0    0    0    0    0    0    0    0    0    1
GCGCATACGAGGACGTCGATT     AHTRTSI       0    0    0    0    0    0    0    3    0    0
GCGCATACGATGGCGCTGCAG     AHTMALQ       0    0    0    0    1    0    0    0    0    0
GCGCATACGATTAAGATTGTT     AHTIKIV       0    0    0    0    0    0    1    0    0    4
GCGCATACGATTCGGTTGTCG     AHTIRLS       0    0    1    0    0    0    0    0    0    0
GCGCATACGATTCTTGGTTCG     AHTILGS       0    0    0    0    0    3    0    0    0    0
GCGCATACGATTGTGACGGTG     AHTIVTV       0    0    0    0    0    0    1    0    0    0
GCGCATACGCCTAATATTGTT     AHTPNIV       0    0    0    0    0    0    1    0    0    0
GCGCATACGCCTCATCTTCTA     AHTPHLL       0    0    1    0    0    0    0    0    0    0
GCGCATACGCCTCATCTTCTT     AHTPHLL       0    0    1    0    0    0    0    0    0    0
GCGCATACGCCTTATGGGCCT     AHTPYGP       0    0    0    0    0    1    0    0    0    0
GCGCATACGCGGTTTAGTTTG     AHTRFSL       0    0    0    0    0    0    0    1    0    0
GCGCATACGCTGGATGATAAT     AHTLDDN       0    0    0    0    0    0    0    4    0    0
GCGCATACGGATCCTATTCGA     AHTDPIR       0    0    0    0    0    0    0    0    1    0
GCGCATACGGATCCTATTCGT     AHTDPIR       0    0    0    0    0    0    0    0    2    0
GCGCATACGGATTATACGGGT     AHTDYTG       0    0    0    0    0    0    0    1    0    0
GCGCATACGGCGAGGAGTGGT     AHTARSG       0    0    0    0    0    0    0    0    3    0
GCGCATACGGCGTATCTGTTG     AHTAYLL       0    0    0    0    0    0    0    0    0    1
GCGCATACGGGGATTTATAAG     AHTGIYK       0    0    0    0    0    0    0    0    0    1
GCGCATACGGTGATTGATAGT     AHTVIDS       0    0    0    0    0    3    0    0    0    0
GCGCATACGGTGTCTCCGTAG     AHTVSPQ       0    0    0    3    0    0    0    0    0    0
GCGCATACGGTTAATTTTTCA     AHTVNFS       0    0    0    0    1    0    0    0    0    0
GCGCATACGGTTAATTTTTCT     AHTVNFS       0    0    0    0    1    0    0    0    0    0
GCGCATACGGTTCGGCAGCTT     AHTVRQL       0    0    4    0    0    0    0    0    0    0
GCGCATACGTATAAGTGGCTT     AHTYKWL       0    0    0    0    1    0    0    0    0    0
GCGCATACGTATAGGGGGAGA     AHTYRGR       0    0    0    0    0    0    1    0    0    0
GCGCATACGTATAGGGGGAGT     AHTYRGS       0    0    0    0    0    0    1    0    0    0
GCGCATACGTATTATCCTCAG     AHTYYPQ       0    0    0    1    0    1    0    0    0    0
GCGCATACGTATTTTTAGAAG     AHTYFQK       0    0    0    0    0    0    0    1    0    0
GCGCATACGTCTCTGGCGAAG     AHTSLAK       0    0    0    0    1    0    1    1    1    3
GCGCATACGTCTCTGGCGAAT     AHTSLAN       0    0    0    0    1    0    0    0    0    0
GCGCATACGTCTGCTGATACT     AHTSADT       0    0    0    0    0    0    0    1    0    0
GCGCATACGTGGCCTTTGCAG     AHTWPLQ       0    0    1    0    0    0    0    0    0    0
GCGCATACGTGGTTTCATGAG     AHTWFHE       0    0    0    0    0    0    0    1    0    0
GCGCATACGTTGACGTATTGG     AHTLTYW       0    0    0    0    0    0    0    0    1    0
GCGCATACGTTGATGACGTAT     AHTLMTY       0    0    0    0    0    0    0    0    0    1
GCGCATACGTTGGCGCTGCAG     AHTLALQ       0    0    0    0    1    0    0    0    0    0
GCGCATACGTTTGAGACTAAA     AHTFETK       0    0    0    0    0    0    0    0    0    1
GCGCATACGTTTGAGACTAAT     AHTFETN       0    0    0    0    0    1    3    0    0    4
GCGCATACGTTTGATAAAAGG     AHTFDKR       0    0    0    0    0    0    0    0    0    1
GCGCATACGTTTGATATTAGG     AHTFDIR       0    0    0    0    0    0    0    0    0    1
GCGCATACGTTTTGGCGGGTT     AHTFWRV       0    0    0    0    0    0    3    3    0    0
GCGCATACTAATAGGGATGAT     AHTNRDD       0    0    0    0    0    1    0    0    0    0
GCGCATACTAATCCGGAAAAA     AHTNPEK       0    0    0    0    0    0    0    0    0    1
GCGCATACTAATGGGGAGCCA     AHTNGEP       0    0    0    0    0    0    0    0    0    1
GCGCATACTAATGGGGAGCCT     AHTNGEP       0    0    0    0    0    0    0    0    0    1
GCGCATACTAATGGTTTGAAT     AHTNGLN       0    0    0    0    0    0    0    0    0    3
GCGCATACTACGCCGGAGGCA     AHTTPEA       0    0    0    0    1    0    0    0    0    0
GCGCATACTACGCCGGAGGCT     AHTTPEA       0    0    0    0    1    0    0    0    0    0
GCGCATACTACTAATTGTAGT     AHTTNCS       0    0    0    3    0    0    0    0    0    0
GCGCATACTACTGGTATTCTG     AHTTGIL       0    0    0    0    0    0    1    0    0    0
GCGCATACTACTTTTCAGATA     AHTTFQI       0    0    0    0    0    0    0    0    0    1
GCGCATACTAGGCCGCATAAG     AHTRPHK       0    0    0    0    0    1    0    0    0    0
GCGCATACTAGGGAGCATTGG     AHTREHW       0    0    0    0    0    1    0    0    0    0
GCGCATACTAGGTATTGGGAG     AHTRYWE       0    0    0    1    0    0    0    0    0    0
GCGCATACTAGGTATTGGGAT     AHTRYWD       0    0    0    1    0    0    0    0    0    0
GCGCATACTAGTATTGCTACG     AHTSIAT       0    0    0    0    0    3    0    0    0    0
GCGCATACTATGCCTAAGATG     AHTMPKM       0    0    0    0    0    1    0    0    0    0
GCGCATACTATTCATGCTCGT     AHTIHAR       0    0    0    0    0    0    3    0    0    0
GCGCATACTCAGACGTATCGT     AHTQTYR       0    0    0    0    0    0    0    1    0    0
GCGCATACTCAGATTATTGAG     AHTQIIE       0    0    0    0    0    1    0    0    0    0
GCGCATACTCAGCCGACTTGG     AHTQPTW       0    0    0    0    1    0    0    0    0    0
GCGCATACTCATACTATGCAG     AHTHTMQ       0    0    0    0    0    0    3    0    0    0
GCGCATACTCATCGGAATATT     AHTHRNI       0    0    0    0    0    0    0    0    0    3
GCGCATACTCCTGCTTTTTAT     AHTPAFY       0    0    0    0    0    0    0    0    0    3
GCGCATACTCCTTTGAATAAG     AHTPLNK       0    0    0    0    0    0    0    0    0    3
GCGCATACTCGGTATTAGACT     AHTRYQT       0    0    0    0    0    0    1    0    1    0
GCGCATACTCTTAATCTGATT     AHTLNLI       0    0    0    0    0    0    0    0    0    1
GCGCATACTCTTGATTTGCCT     AHTLDLP       0    0    1    0    0    0    0    0    0    0
GCGCATACTGAGTTGCCGCGT     AHTELPR       0    0    0    0    0    0    0    0    0    3
GCGCATACTGGTCATCAGGCT     AHTGHQA       0    0    1    0    0    0    0    0    0    0
GCGCATACTGGTTTTACTAGA     AHTGFTR       0    0    0    0    0    0    0    1    0    0
GCGCATACTGGTTTTACTAGT     AHTGFTS       0    0    0    0    0    0    0    1    0    0
GCGCATACTGTGAATTCTCTT     AHTVNSL       0    0    0    0    0    0    0    0    0    1
GCGCATACTGTGCATTGTTGA     AHTVHC*       0    0    0    0    0    0    0    1    0    0
GCGCATACTGTGCATTGTTGT     AHTVHCC       0    0    0    0    0    0    0    1    0    0
GCGCATACTGTGGGTGATCAT     AHTVGDH       0    0    0    0    1    0    1    0    0    0
GCGCATACTTAGCCTAATTAG     AHTQPNQ       0    0    0    0    0    0    0    1    0    0
GCGCATACTTAGGGTTTGACA     AHTQGLT       0    0    0    0    0    1    0    0    0    0
GCGCATACTTAGGGTTTGACT     AHTQGLT       0    0    0    0    0    1    1    0    0    0
GCGCATACTTATCTGTCGATT     AHTYLSI       0    0    0    0    0    0    0    0    0    3
GCGCATACTTCGAAGACGGAG     AHTSKTE       0    0    0    0    0    0    0    0    0    1
GCGCATACTTCTCTTAGGGAG     AHTSLRE       0    0    0    3    0    0    1    0    0    0
GCGCATACTTCTGAGGGTCTT     AHTSEGL       0    0    0    0    1    0    0    0    0    0
GCGCATACTTCTTTTCAGATT     AHTSFQI       0    0    0    0    0    0    0    0    0    1
GCGCATACTTGGCCGCATAAG     AHTWPHK       0    0    0    3    0    3    0    0    0    0
GCGCATACTTGTAAGCAGTTG     AHTCKQL       0    0    0    0    0    0    0    0    0    3
GCGCATACTTGTTGTTGGAAG     AHTCCWK       0    0    0    1    0    0    0    0    0    0
GCGCATACTTTGTCTCCGAGG     AHTLSPR       0    0    0    0    0    0    1    0    0    0
GCGCATACTTTTACTTATTTG     AHTFTYL       0    0    0    0    0    0    0    1    0    0
GCGCATACTTTTCTTATGCGG     AHTFLMR       0    0    0    0    0    0    0    0    1    0
GCGCATAGGAAACGGGGGCAG     AHRKRGQ       0    0    0    0    0    0    1    0    0    0
GCGCATAGGAATGCTTCGGGT     AHRNASG       0    0    0    1    0    0    0    0    0    0
GCGCATAGGACGGGGCCGAAG     AHRTGPK       0    0    0    0    0    0    0    0    0    1
GCGCATAGGACTGAGATTATG     AHRTEIM       0    0    0    0    0    1    0    0    0    0
GCGCATAGGACTGAGTAAACG     AHRTE*T       0    0    0    0    0    0    0    1    0    0
GCGCATAGGACTGAGTATACG     AHRTEYT       0    0    0    0    0    0    0    1    0    0
GCGCATAGGAGTACTCCGGGT     AHRSTPG       0    0    0    0    0    4    0    0    0    0
GCGCATAGGATGTGGGATATG     AHRMWDM       0    0    0    0    0    0    0    1    0    0
GCGCATAGGATTGATGATCCG     AHRIDDP       0    0    0    0    1    0    0    0    0    0
GCGCATAGGATTGATGCTCGT     AHRIDAR       0    0    0    3    0    0    0    0    0    0
GCGCATAGGCAGGCTACTTAT     AHRQATY       0    0    0    3    0    0    0    0    0    0
GCGCATAGGCCGATGCAGAAG     AHRPMQK       0    0    0    0    0    1    0    0    0    0
GCGCATAGGCCGTCTCTGACT     AHRPSLT       0    0    0    0    0    0    0    0    1    0
GCGCATAGGCCTACTTAGAAT     AHRPTQN       0    0    0    0    0    0    0    1    0    0
GCGCATAGGCCTGCGCGGGAT     AHRPARD       0    0    0    1    0    0    0    0    0    0
GCGCATAGGCTGGATCATCTT     AHRLDHL       0    0    0    0    0    0    1    0    0    0
GCGCATAGGCTTCAGTAGACG     AHRLQQT       0    0    0    0    0    0    0    1    0    0
GCGCATAGGGATGGGAGGTAG     AHRDGRQ       0    0    0    0    0    0    0    1    0    0
GCGCATAGGGATGTTCCACAA     AHRDVPQ       0    0    0    0    0    0    0    0    0    1
GCGCATAGGGCGTATGCTCCA     AHRAYAP       0    0    0    0    0    0    1    0    0    0
GCGCATAGGGCGTATGCTCCT     AHRAYAP       0    0    0    0    0    0    1    0    0    0
GCGCATAGGGGTTATCATGAG     AHRGYHE       0    0    0    0    0    0    0    3    0    0
GCGCATAGGGTTCAGTGTTCT     AHRVQCS       0    0    0    0    0    0    0    0    0    1
GCGCATAGGTATACTGAGCTG     AHRYTEL       0    0    0    0    0    1    0    0    0    0
GCGCATAGGTCGGGGCCGTAG     AHRSGPQ       0    0    0    0    0    0    0    0    0    1
GCGCATAGGTCTGAGATTATG     AHRSEIM       0    0    0    1    0    0    0    0    0    0
GCGCATAGGTGGAGTTCTTTT     AHRWSSF       0    0    0    0    0    1    0    0    0    0
GCGCATAGTAAGGTGCATGCA     AHSKVHA       0    0    0    0    1    0    0    0    0    0
GCGCATAGTAAGTGGTGGATG     AHSKWWM       0    0    0    0    0    1    0    0    0    0
GCGCATAGTAGGTTTGTTAGA     AHSRFVR       0    0    0    0    0    0    1    0    0    0
GCGCATAGTAGGTTTGTTAGT     AHSRFVS       0    0    0    0    0    0    4    0    0    0
GCGCATAGTAGTACGTATATG     AHSSTYM       0    0    0    0    0    0    0    1    0    0
GCGCATAGTAGTACTTCTACT     AHSSTST       0    0    0    0    0    1    0    0    0    0
GCGCATAGTATTATTGTTCGT     AHSIIVR       0    0    0    0    0    0    0    1    0    0
GCGCATAGTCATGATATTAAT     AHSHDIN       0    0    0    0    0    0    3    0    0    0
GCGCATAGTCATTGGAATGTT     AHSHWNV       0    0    0    0    0    0    0    0    0    1
GCGCATAGTCCGGATTCTCAA     AHSPDSQ       0    0    0    1    0    0    0    0    0    0
GCGCATAGTCCGGATTCTCAT     AHSPDSH       0    0    0    1    0    0    0    0    0    0
GCGCATAGTCCGTCGACGCGT     AHSPSTR       0    0    0    0    0    0    0    0    1    0
GCGCATAGTCCGTCGACGCTA     AHSPSTL       0    0    0    0    0    0    0    0    1    0
GCGCATAGTCCTCATGATACA     AHSPHDT       0    0    0    0    0    1    0    0    0    0
GCGCATAGTCGTATTAAGCCT     AHSRIKP       0    0    0    0    0    0    0    0    1    0
GCGCATAGTCTGATGACTCGA     AHSLMTR       0    0    0    1    0    0    0    0    0    0
GCGCATAGTCTGATGACTCGT     AHSLMTR       0    0    0    1    0    0    0    0    0    0
GCGCATAGTCTTTCTACGTAG     AHSLSTQ       0    0    0    0    0    0    0    0    0    1
GCGCATAGTCTTTGGCAGAGG     AHSLWQR       0    0    0    0    0    0    0    0    0    1
GCGCATAGTGATCCTCCGGAA     AHSDPPE       0    0    0    0    0    0    0    0    0    1
GCGCATAGTGATCCTCCGGTT     AHSDPPV       0    0    0    0    1    0    0    0    0    1
GCGCATAGTGCGGATGCTGAG     AHSADAE       0    0    0    0    0    0    0    0    0    3
GCGCATAGTGGGGGTTATATG     AHSGGYM       0    0    0    0    0    0    1    0    0    0
GCGCATAGTGGTACTAGTGAG     AHSGTSE       0    0    0    0    0    0    3    0    0    0
GCGCATAGTGTGAAGTGGTCT     AHSVKWS       0    0    0    0    0    0    0    0    3    0
GCGCATAGTGTTTCTGTGCCG     AHSVSVP       0    0    0    0    0    1    0    0    1    0
GCGCATAGTTAGATGCCGGCA     AHSQMPA       0    0    0    1    0    0    0    0    0    0
GCGCATAGTTAGATGCCGGCT     AHSQMPA       0    0    0    1    0    0    0    0    0    0
GCGCATAGTTATCGGCTTTGT     AHSYRLC       0    0    0    0    0    0    1    1    0    0
GCGCATAGTTATCGTACTAAT     AHSYRTN       0    0    3    0    0    0    0    0    0    0
GCGCATAGTTATTATGCGATG     AHSYYAM       0    0    0    0    0    3    0    0    0    0
GCGCATAGTTCGTTTTATGTA     AHSSFYV       0    0    0    0    0    0    0    0    0    1
GCGCATAGTTCTCCGCATTAG     AHSSPHQ       0    0    0    0    0    0    0    0    0    1
GCGCATAGTTGGGTTAAGTTG     AHSWVKL       0    0    0    0    0    0    3    0    0    0
GCGCATAGTTTGGGTCCGCAT     AHSLGPH       0    0    0    0    0    0    0    0    0    1
GCGCATAGTTTTCTGGGTCTT     AHSFLGL       0    0    0    0    0    0    1    0    0    0
GCGCATATAAAGCCAGCGCAG     AHIKPAQ       0    0    0    0    0    0    0    1    0    0
GCGCATATGAATAAGAAGCTG     AHMNKKL       0    0    0    0    1    0    0    0    0    0
GCGCATATGAATACGCCGAAG     AHMNTPK       0    0    0    0    0    0    0    1    0    0
GCGCATATGAATCAGCTTCGT     AHMNQLR       0    0    0    0    0    4    0    0    0    1
GCGCATATGAATCCTAATCCG     AHMNPNP       0    0    0    0    0    0    0    0    0    3
GCGCATATGAATCTTCCGTCG     AHMNLPS       0    0    3    0    0    0    0    0    0    0
GCGCATATGACGCATTCTAAT     AHMTHSN       0    0    0    1    0    0    3    0    0    0
GCGCATATGACGCATTCTTAG     AHMTHSQ       0    0    0    0    0    0    1    0    0    0
GCGCATATGACGTTTGATGAG     AHMTFDE       0    0    0    0    0    1    0    0    0    0
GCGCATATGACGTTTTCGCTT     AHMTFSL       0    0    0    0    1    0    0    0    0    0
GCGCATATGACTACTTCGGCG     AHMTTSA       0    0    0    0    0    0    0    0    0    1
GCGCATATGACTCCTGTGGCT     AHMTPVA       0    0    0    0    0    0    0    1    0    0
GCGCATATGAGTCGTTCGCAA     AHMSRSQ       0    0    0    0    0    0    1    0    0    0
GCGCATATGAGTCGTTCGCAT     AHMSRSH       0    0    0    0    0    0    1    0    0    0
GCGCATATGCAGCTTCGTGAT     AHMQLRD       0    0    0    0    0    0    3    0    0    0
GCGCATATGCATAGTCCTTAG     AHMHSPQ       0    0    0    0    1    0    1    0    0    1
GCGCATATGCATGTGCGTCTT     AHMHVRL       0    0    0    0    0    0    0    0    0    1
GCGCATATGCATTATAAGCAT     AHMHYKH       0    0    0    0    0    0    1    0    0    0
GCGCATATGCCGTTTTCGCTA     AHMPFSL       0    0    0    0    0    0    0    1    0    0
GCGCATATGCCGTTTTCGCTT     AHMPFSL       0    0    1    0    1    0    0    1    0    0
GCGCATATGCCTTTTAATTGG     AHMPFNW       0    0    0    0    0    0    3    0    0    0
GCGCATATGCGTACGCTTTGG     AHMRTLW       0    0    0    0    0    0    0    0    0    3
GCGCATATGCTTAGTCCTTAG     AHMLSPQ       0    0    0    0    1    0    0    0    0    0
GCGCATATGGAGTCTACTCAG     AHMESTQ       0    0    0    0    0    1    1    0    0    0
GCGCATATGGAGTCTACTCAT     AHMESTH       0    0    0    0    0    1    0    0    0    0
GCGCATATGGATAATGGGAGA     AHMDNGR       0    0    1    0    0    0    0    1    0    1
GCGCATATGGATAATGGGAGT     AHMDNGS       0    0    3    0    0    0    0    1    0    1
GCGCATATGGATCCTAAAAAG     AHMDPKK       0    0    0    0    0    0    0    0    0    1
GCGCATATGGATCCTAATATG     AHMDPNM       0    0    0    0    0    0    0    0    0    1
GCGCATATGGATCGTTATAGA     AHMDRYR       0    0    0    0    0    0    0    1    0    0
GCGCATATGGATCGTTATAGT     AHMDRYS       0    0    0    0    0    0    0    3    0    1
GCGCATATGGATTCGAGTGAG     AHMDSSE       0    0    0    0    0    0    0    0    3    0
GCGCATATGGCTACGCTTAAG     AHMATLK       0    0    0    0    0    0    3    0    0    0
GCGCATATGGGGACGAATATT     AHMGTNI       0    0    0    0    0    0    0    0    0    1
GCGCATATGGTGACTGAGGAT     AHMVTED       0    0    0    0    0    0    0    0    0    1
GCGCATATGGTTAATGGGAGT     AHMVNGS       0    0    1    0    0    0    0    0    0    0
GCGCATATGTCTCATCCTGAT     AHMSHPD       0    0    0    3    0    0    0    1    0    0
GCGCATATGTCTCCGCCTGGG     AHMSPPG       0    0    0    0    0    0    1    0    0    0
GCGCATATGTCTCCGCCTGGT     AHMSPPG       0    0    0    0    0    0    1    0    0    0
GCGCATATGTCTTTGACGCGT     AHMSLTR       0    0    1    0    0    0    0    0    0    0
GCGCATATGTCTTTTCATTAT     AHMSFHY       0    0    0    1    0    0    0    0    0    0
GCGCATATGTCTTTTCCTGAG     AHMSFPE       0    0    0    0    0    0    0    0    1    0
GCGCATATGTGGCCACAAAAA     AHMWPQK       0    0    0    0    0    1    0    0    0    0
GCGCATATGTGGCCTCTTTTA     AHMWPLL       0    0    0    0    0    0    1    0    0    0
GCGCATATGTGGCCTCTTTTT     AHMWPLF       0    0    0    0    0    1    3    0    0    0
GCGCATATGTGGGCGATTGGG     AHMWAIG       0    0    0    0    0    0    0    1    0    0
GCGCATATGTGGGCTCCAAGT     AHMWAPS       0    0    1    0    0    0    0    0    0    0
GCGCATATGTGGGCTCCTAGG     AHMWAPR       0    0    1    0    0    1    3    0    0    0
GCGCATATTAAGACTCTGGAG     AHIKTLE       0    0    0    0    0    1    0    0    0    0
GCGCATATTAAGTTTGGTCTT     AHIKFGL       0    0    0    0    0    1    0    0    0    0
GCGCATATTAAGTTTTATGCG     AHIKFYA       0    0    0    0    0    0    1    0    1    0
GCGCATATTAAGTTTTATGCT     AHIKFYA       0    0    0    0    0    0    1    0    0    0
GCGCATATTAATCAGTGGTAT     AHINQWY       0    0    0    0    1    0    0    0    0    0
GCGCATATTAATCAGTGGTTG     AHINQWL       0    0    0    0    1    0    0    0    0    0
GCGCATATTAATTCGACTCAT     AHINSTH       0    0    1    0    0    0    0    0    0    0
GCGCATATTACGAGTACTAAT     AHITSTN       0    0    0    0    0    1    0    0    0    0
GCGCATATTACGCATAAGCTT     AHITHKL       0    0    0    0    0    0    0    1    0    0
GCGCATATTACGGAGCTGCGT     AHITELR       0    0    0    1    0    0    0    0    0    0
GCGCATATTACGGTTAGTAGA     AHITVSR       0    0    0    0    0    0    1    0    0    0
GCGCATATTACGGTTAGTAGT     AHITVSS       0    0    0    0    0    0    1    0    0    0
GCGCATATTACTTTTGAGGAT     AHITFED       0    0    0    0    0    0    0    0    0    3
GCGCATATTAGTCATAAGGAT     AHISHKD       0    0    0    0    0    0    0    1    0    0
GCGCATATTATTCCGAATCTG     AHIIPNL       0    0    0    0    0    0    1    0    0    0
GCGCATATTATTCTTAATACG     AHIILNT       0    0    0    0    0    0    0    1    0    0
GCGCATATTCATCTTTCGGAT     AHIHLSD       0    0    0    0    0    0    0    0    0    1
GCGCATATTCCGACGAGGCCG     AHIPTRP       0    0    0    0    0    0    0    0    0    1
GCGCATATTCCTGTTCGGAGT     AHIPVRS       0    0    1    0    0    0    0    0    0    0
GCGCATATTCGGGGGATTCCT     AHIRGIP       0    0    0    0    0    0    0    1    0    0
GCGCATATTCGTTCGGCTATG     AHIRSAM       0    0    0    0    0    0    0    0    1    0
GCGCATATTCTGCAGTATGGG     AHILQYG       0    0    0    0    0    0    0    0    0    1
GCGCATATTCTGCAGTATGGT     AHILQYG       0    0    0    0    0    0    0    0    0    1
GCGCATATTCTGTATATTTCG     AHILYIS       0    0    0    0    0    0    0    1    0    0
GCGCATATTCTTTCGACGCCT     AHILSTP       0    0    0    0    0    1    0    0    0    0
GCGCATATTCTTTCTATTAAT     AHILSIN       0    0    0    0    0    0    0    0    0    1
GCGCATATTGAGACTCCGATA     AHIETPI       0    0    0    0    0    0    1    0    0    0
GCGCATATTGAGACTCCGATT     AHIETPI       0    0    0    1    0    0    1    0    0    0
GCGCATATTGATCCGTCTTAG     AHIDPSQ       0    0    0    0    0    0    0    1    0    0
GCGCATATTGCGCATGGGGAT     AHIAHGD       0    0    0    0    0    0    0    1    0    0
GCGCATATTGCGGTTCCGCTT     AHIAVPL       0    0    0    0    0    3    1    0    0    0
GCGCATATTGGTAAGCATGTG     AHIGKHV       0    0    0    0    0    1    0    0    0    0
GCGCATATTGGTCTTACGTTT     AHIGLTF       0    0    0    0    0    0    3    0    0    0
GCGCATATTGTTGGGCCTCAG     AHIVGPQ       0    0    0    0    0    1    0    0    0    0
GCGCATATTTCGAGTACTAAT     AHISSTN       0    0    0    0    0    1    0    0    0    0
GCGCATATTTCTCGTCTTGGT     AHISRLG       0    0    0    0    0    0    0    1    0    0
GCGCATATTTTGACTGATGCG     AHILTDA       0    0    0    0    0    0    0    1    0    0
GCGCATATTTTGCCTGCGCTG     AHILPAL       0    0    0    0    0    0    0    1    0    0
GCGCATATTTTTTTTGAGCCA     AHIFFEP       0    0    0    0    0    0    0    0    1    0
GCGCATATTTTTTTTGAGCCT     AHIFFEP       0    0    0    0    0    0    0    0    1    0
GCGCATCAACAGAAGGAGACG     AHQQKET       0    0    1    1    1    0    0    0    0    0
GCGCATCAACTGAAGGTGTCG     AHQLKVS       0    0    0    0    1    0    0    0    0    0
GCGCATCAAGAGAAAGGGACA     AHQEKGT       0    0    0    0    0    0    0    0    0    1
GCGCATCAGAAAAGAGAACGG     AHQKRER       0    0    0    0    0    0    1    0    0    0
GCGCATCAGAAGTAAAAAGAA     AHQK*KE       0    0    0    0    0    0    0    1    0    0
GCGCATCAGAAGTATTATGTT     AHQKYYV       0    0    0    0    0    0    0    1    0    0
GCGCATCAGAATTGTGATCGG     AHQNCDR       0    0    0    0    0    0    1    0    0    0
GCGCATCAGACGCCTTCGTAA     AHQTPS*       0    0    0    1    0    0    0    0    0    0
GCGCATCAGACGCCTTCGTAT     AHQTPSY       0    0    0    1    0    0    0    0    0    0
GCGCATCAGACGTATGGGGCA     AHQTYGA       0    0    0    0    0    1    0    0    0    0
GCGCATCAGACGTATGGGGCT     AHQTYGA       0    0    3    0    0    1    0    0    0    0
GCGCATCAGACTGCGACACAG     AHQTATQ       0    0    0    0    0    0    1    0    0    0
GCGCATCAGACTGCGACTCTG     AHQTATL       0    0    0    0    0    0    1    0    0    0
GCGCATCAGATGGTGTATCTT     AHQMVYL       0    0    0    0    0    0    0    0    0    1
GCGCATCAGATTCGGAGTGTA     AHQIRSV       0    0    0    0    0    1    0    0    0    0
GCGCATCAGATTCGGAGTGTT     AHQIRSV       0    0    0    0    0    1    0    0    0    0
GCGCATCAGCAGAAGAGAAAA     AHQQKRK       0    0    0    0    0    0    0    1    0    0
GCGCATCAGCAGAGGGTGAAG     AHQQRVK       0    0    0    0    0    0    0    0    0    3
GCGCATCAGCAGTTGAGTTTT     AHQQLSF       0    0    0    0    0    0    0    3    0    0
GCGCATCAGCATTATGTGCAT     AHQHYVH       0    0    0    0    0    0    1    0    0    0
GCGCATCAGCCGCAGAGGGTG     AHQPQRV       0    0    0    0    0    0    0    0    0    1
GCGCATCAGCCGCTGTCTCTG     AHQPLSL       0    0    0    0    0    0    0    0    1    1
GCGCATCAGCCGCTGTCTCTT     AHQPLSL       0    0    0    0    0    0    0    0    1    1
GCGCATCAGCCGGAGACGGAG     AHQPETE       0    0    0    0    3    0    0    0    0    0
GCGCATCAGCCTAATTTGCCG     AHQPNLP       0    0    0    0    0    0    1    0    0    0
GCGCATCAGCGGGCGAATCAA     AHQRANQ       0    0    0    0    0    1    0    0    0    0
GCGCATCAGCGGGCGAATCAT     AHQRANH       0    0    0    0    0    1    0    0    0    0
GCGCATCAGCGTCAGTTTATG     AHQRQFM       0    0    0    0    0    1    0    0    0    0
GCGCATCAGCTGGGTGTTCCG     AHQLGVP       0    0    0    0    0    0    1    0    0    0
GCGCATCAGCTTACGCCGATT     AHQLTPI       0    0    0    0    1    0    1    0    0    0
GCGCATCAGGATTCGCATGCT     AHQDSHA       0    0    0    0    1    0    0    0    0    0
GCGCATCAGGCGAGGTCTATT     AHQARSI       0    0    0    0    0    0    3    0    0    0
GCGCATCAGGCGATGACTGAG     AHQAMTE       0    0    0    0    0    0    1    0    0    0
GCGCATCAGGCGATGACTGAT     AHQAMTD       0    0    0    0    0    0    1    0    0    0
GCGCATCAGGCGTTGTATCGG     AHQALYR       0    0    0    0    0    0    1    0    0    0
GCGCATCAGGCTGATCGACAA     AHQADRQ       0    0    0    0    0    0    0    0    0    1
GCGCATCAGGCTGATCGTCTT     AHQADRL       0    0    0    0    0    0    1    0    0    3
GCGCATCAGGGTTATAGGTTT     AHQGYRF       0    0    0    0    0    1    0    0    0    0
GCGCATCAGGTGGATCATGTT     AHQVDHV       0    0    0    0    0    1    1    0    0    0
GCGCATCAGGTTTATTCTCAG     AHQVYSQ       0    0    0    0    0    0    0    0    0    1
GCGCATCAGTAGAGTCGGATT     AHQQSRI       0    0    0    0    0    0    0    0    0    1
GCGCATCAGTATCTGCGTGTT     AHQYLRV       0    0    0    0    0    0    1    0    0    0
GCGCATCAGTCTGCGGGTAGT     AHQSAGS       0    0    0    0    0    0    1    0    0    0
GCGCATCAGTCTTAGAATACG     AHQSQNT       0    0    0    0    0    0    0    0    0    3
GCGCATCAGTCTTGGTCTGCG     AHQSWSA       0    0    0    0    1    0    0    0    0    0
GCGCATCAGTCTTGTCGGGCT     AHQSCRA       0    0    0    0    0    0    0    0    1    0
GCGCATCAGTTGTATCGGTCG     AHQLYRS       0    0    0    0    0    0    0    0    0    1
GCGCATCAGTTGTATTATGTT     AHQLYYV       0    0    0    0    0    0    0    0    1    0
GCGCATCAGTTTCATAATATA     AHQFHNI       0    0    0    0    0    1    0    0    0    0
GCGCATCAGTTTCATAATATT     AHQFHNI       0    0    0    0    0    1    0    0    0    0
GCGCATCAGTTTGAGAGGCGT     AHQFERR       0    0    0    0    0    0    1    0    0    1
GCGCATCAGTTTTATGATCGG     AHQFYDR       0    0    0    0    1    0    0    0    0    0
GCGCATCATAAGCCGTTGCAT     AHHKPLH       0    0    1    0    1    0    0    0    0    0
GCGCATCATAATCCTTCTTAT     AHHNPSY       0    0    0    0    0    1    0    0    0    0
GCGCATCATAATTCTCTGATG     AHHNSLM       0    0    0    0    0    0    0    0    0    1
GCGCATCATACTGTTGCGGTG     AHHTVAV       0    0    1    0    0    0    0    0    0    0
GCGCATCATACTGTTGGTGAG     AHHTVGE       0    0    0    0    0    0    0    0    0    1
GCGCATCATAGTACGAGTTGG     AHHSTSW       0    0    0    0    0    0    0    0    0    1
GCGCATCATAGTCATCAGTAG     AHHSHQQ       0    0    0    0    0    0    1    1    0    0
GCGCATCATAGTCATCAGTAT     AHHSHQY       0    0    0    0    0    0    0    1    0    0
GCGCATCATAGTTCTTTTATG     AHHSSFM       0    0    3    0    0    0    0    0    0    0
GCGCATCATATGTTTGAGCTT     AHHMFEL       0    0    0    0    0    0    0    1    0    0
GCGCATCATCAGGATGGGACT     AHHQDGT       0    0    0    0    0    0    1    0    0    0
GCGCATCATCAGTCTACTCAT     AHHQSTH       0    0    1    0    0    0    0    0    0    0
GCGCATCATCATGTTACGTTG     AHHHVTL       0    0    0    0    0    1    1    0    0    0
GCGCATCATCATGTTACGTTT     AHHHVTF       0    0    0    0    0    0    1    0    0    0
GCGCATCATCCGAATATTAGG     AHHPNIR       0    0    0    0    0    1    0    0    0    0
GCGCATCATCCGAATATTAGT     AHHPNIS       0    0    0    0    0    1    0    0    0    0
GCGCATCATCCGATGGTGAGT     AHHPMVS       0    0    0    0    0    0    0    1    0    0
GCGCATCATCCGCGTATGGAT     AHHPRMD       0    0    0    3    0    0    0    0    0    0
GCGCATCATCCTAAGCTGCGG     AHHPKLR       0    0    1    0    0    0    0    0    0    0
GCGCATCATCCTGATCCTAGT     AHHPDPS       0    0    0    0    0    0    3    0    0    0
GCGCATCATCGTCAGGCTGTG     AHHRQAV       0    0    0    0    0    1    1    3    0    1
GCGCATCATCGTGCGATGGAG     AHHRAME       0    0    0    0    0    0    0    1    0    0
GCGCATCATCGTGCTGTTAAG     AHHRAVK       0    0    0    0    0    0    0    3    0    0
GCGCATCATCTGAAGGTGACT     AHHLKVT       0    0    0    1    0    0    0    0    0    0
GCGCATCATCTGAAGGTGTAG     AHHLKVQ       0    0    1    0    0    0    0    0    0    0
GCGCATCATCTGAAGGTTACT     AHHLKVT       0    0    1    1    0    0    0    0    0    0
GCGCATCATCTGATGAGGAAA     AHHLMRK       0    0    0    0    0    1    0    0    0    0
GCGCATCATCTGATGAGGTAT     AHHLMRY       0    0    0    0    0    1    0    0    0    0
GCGCATCATCTGATGGTGTCG     AHHLMVS       0    0    0    0    1    0    0    0    0    0
GCGCATCATCTGCGTACGTCT     AHHLRTS       0    0    0    0    0    0    0    0    1    0
GCGCATCATCTGCTGGCTAGG     AHHLLAR       0    0    0    0    0    1    0    0    0    0
GCGCATCATCTGGAGGAGCGG     AHHLEER       0    0    0    0    0    0    1    0    0    0
GCGCATCATCTTAATCTTCCA     AHHLNLP       0    0    0    0    0    0    0    1    0    0
GCGCATCATCTTAATCTTCCT     AHHLNLP       0    0    0    0    0    0    0    1    0    0
GCGCATCATCTTTTGATTTAA     AHHLLI*       0    0    0    0    0    0    0    1    0    0
GCGCATCATCTTTTGATTTAT     AHHLLIY       0    0    0    0    0    0    0    1    0    0
GCGCATCATGAGAATGGGTCT     AHHENGS       0    0    0    0    0    0    0    0    0    1
GCGCATCATGAGACTGCGGTT     AHHETAV       0    0    0    0    0    0    0    1    1    0
GCGCATCATGAGCATGGGACA     AHHEHGT       0    0    0    0    0    0    0    0    0    1
GCGCATCATGAGCATGGGACT     AHHEHGT       0    0    0    0    0    0    0    0    0    1
GCGCATCATGATCGGGCTAAT     AHHDRAN       0    0    0    0    0    0    1    0    0    0
GCGCATCATGCGCCTGATTTG     AHHAPDL       0    0    0    0    0    0    0    0    1    0
GCGCATCATGCTAATAAGGCG     AHHANKA       0    0    0    0    1    0    0    0    0    0
GCGCATCATGTGACTGCGGTT     AHHVTAV       0    0    0    0    0    0    1    0    0    0
GCGCATCATGTGAGTGCTGTA     AHHVSAV       0    0    0    0    0    0    0    0    1    0
GCGCATCATGTGAGTGCTGTT     AHHVSAV       0    0    0    0    0    0    0    0    1    0
GCGCATCATGTGTCGGCTAAT     AHHVSAN       0    0    0    0    0    0    1    0    0    0
GCGCATCATGTGTCGGCTATA     AHHVSAI       0    0    0    0    0    0    1    0    0    0
GCGCATCATGTTACTGTGGAT     AHHVTVD       0    0    0    0    0    1    0    0    0    0
GCGCATCATGTTCCTTCGCAT     AHHVPSH       0    0    0    0    0    0    1    0    0    3
GCGCATCATGTTTCTCGTCTT     AHHVSRL       0    0    0    0    0    3    0    0    0    1
GCGCATCATGTTTCTTATGAA     AHHVSYE       0    0    0    0    0    0    1    0    0    0
GCGCATCATGTTTCTTATGAT     AHHVSYD       0    0    0    0    0    0    1    0    0    0
GCGCATCATTAGATTCCTAAG     AHHQIPK       0    0    0    0    0    0    0    0    0    3
GCGCATCATTATAATTATACG     AHHYNYT       0    0    0    1    0    0    0    0    0    0
GCGCATCATTCGACTGAGGTG     AHHSTEV       0    0    0    0    0    1    0    0    0    0
GCGCATCATTCTCCGCCGCCG     AHHSPPP       0    0    0    0    0    0    0    0    0    1
GCGCATCATTCTCCGCCGCCT     AHHSPPP       0    0    0    0    0    0    0    0    0    1
GCGCATCATTCTGGTCAGGCT     AHHSGQA       0    0    0    0    0    0    3    0    0    3
GCGCATCATTGGATGTATAGG     AHHWMYR       0    0    1    0    0    0    0    0    0    0
GCGCATCATTGGCCTTAGAAT     AHHWPQN       0    0    0    0    1    0    0    0    0    0
GCGCATCATTGGCTGACGTTG     AHHWLTL       0    0    0    0    0    1    0    0    0    0
GCGCATCATTGGCTGACGTTT     AHHWLTF       0    0    0    0    0    1    0    0    0    0
GCGCATCATTGGCTGACTCTT     AHHWLTL       0    0    0    0    0    0    0    1    0    0
GCGCATCATTGGGGTGCGTCG     AHHWGAS       0    0    0    0    0    1    0    0    0    0
GCGCATCATTGTACGGTTATA     AHHCTVI       0    0    0    0    0    0    1    0    0    0
GCGCATCATTGTACGGTTATT     AHHCTVI       0    0    0    0    0    0    1    0    0    0
GCGCATCATTTGCGTAGTAAT     AHHLRSN       0    0    0    0    1    0    0    0    0    0
GCGCATCATTTGTCGGGGCCT     AHHLSGP       0    0    0    0    0    0    1    0    0    0
GCGCATCATTTTCAGGATCAT     AHHFQDH       0    0    0    0    0    3    0    0    0    0
GCGCATCATTTTCCTGATGGT     AHHFPDG       0    0    0    0    0    0    3    0    0    0
GCGCATCCGAAAAAGCAAGCA     AHPKKQA       0    0    0    1    0    0    0    0    0    0
GCGCATCCGAAGCATCATGCG     AHPKHHA       0    0    0    0    0    3    0    0    0    0
GCGCATCCGAAGGAGTATGCG     AHPKEYA       0    0    0    0    0    0    3    0    1    0
GCGCATCCGAATAATCTTCAA     AHPNNLQ       0    0    0    0    0    0    0    1    0    1
GCGCATCCGAATAATCTTCAT     AHPNNLH       0    0    0    0    0    0    0    1    0    0
GCGCATCCGAATTAGCTGACG     AHPNQLT       0    0    0    0    0    1    0    0    0    0
GCGCATCCGAGAGATTTTTAT     AHPRDFY       0    0    0    0    0    0    1    0    0    0
GCGCATCCGAGTGATTTTTAT     AHPSDFY       0    0    0    0    0    0    0    3    0    0
GCGCATCCGATTAAGCTTGCT     AHPIKLA       0    0    0    1    0    0    0    0    0    0
GCGCATCCGATTTCGGGTAAG     AHPISGK       0    0    0    0    0    0    0    1    0    0
GCGCATCCGCAGTTTAAGGCA     AHPQFKA       0    0    0    0    1    0    0    0    0    1
GCGCATCCGCAGTTTAAGGCT     AHPQFKA       0    0    0    0    1    1    1    0    3    1
GCGCATCCGCATCATCCGTTT     AHPHHPF       0    0    0    0    0    0    3    0    0    0
GCGCATCCGCCGCATCAGAGT     AHPPHQS       0    0    0    0    0    0    0    0    0    1
GCGCATCCGCCGCATTTTTTT     AHPPHFF       0    0    0    0    0    3    0    0    0    0
GCGCATCCGCCTCGTGATCGT     AHPPRDR       0    0    0    0    0    0    0    0    0    1
GCGCATCCGCCTTGGCTGACG     AHPPWLT       0    0    0    0    0    0    0    0    0    1
GCGCATCCGCGGCCGGATATA     AHPRPDI       0    0    1    0    0    0    0    0    0    0
GCGCATCCGCGGCCGGATATT     AHPRPDI       0    0    1    0    0    0    0    1    0    0
GCGCATCCGCGGGAGAATACG     AHPRENT       0    0    0    0    0    0    1    0    0    0
GCGCATCCGCGGGAGAATACT     AHPRENT       0    0    0    0    0    0    1    0    0    0
GCGCATCCGGAAACACAAAAG     AHPETQK       0    0    0    0    0    0    0    0    1    0
GCGCATCCGGAGACTACGGAG     AHPETTE       0    0    0    0    0    0    0    0    0    1
GCGCATCCGGAGGCGCATGCG     AHPEAHA       0    0    0    3    0    1    0    0    0    0
GCGCATCCGGAGGCGCATGCT     AHPEAHA       0    0    0    0    0    1    0    0    0    0
GCGCATCCGGAGGCGCATGGG     AHPEAHG       0    0    0    0    0    0    0    0    0    1
GCGCATCCGGATTATCGGTAT     AHPDYRY       0    0    0    0    0    1    0    0    0    0
GCGCATCCGGATTCTCATAAG     AHPDSHK       0    0    0    0    0    0    0    0    1    1
GCGCATCCGGATTGGTCGCAG     AHPDWSQ       0    0    0    0    0    0    0    0    3    0
GCGCATCCGGCGAATAGGCTA     AHPANRL       0    0    0    0    0    0    0    1    0    0
GCGCATCCGGCGAATAGGCTT     AHPANRL       0    0    0    0    0    0    0    1    0    0
GCGCATCCGGCTCTGAAGCTT     AHPALKL       0    0    0    0    0    0    0    0    3    1
GCGCATCCGGGTACTTTGCAG     AHPGTLQ       0    0    0    0    0    4    1    1    0    0
GCGCATCCGGGTACTTTTCAG     AHPGTFQ       0    0    0    0    0    0    0    0    1    0
GCGCATCCGGGTTTGAATCTT     AHPGLNL       0    0    0    0    0    0    1    0    0    0
GCGCATCCGGTTAAGAAGGAG     AHPVKKE       0    0    0    0    0    0    0    0    0    1
GCGCATCCGTAGAAGTCTATA     AHPQKSI       0    0    0    0    0    1    0    0    0    0
GCGCATCCGTAGAAGTCTATT     AHPQKSI       0    0    0    0    0    1    0    0    0    0
GCGCATCCGTATGAGATGCTT     AHPYEML       0    0    0    0    0    0    0    0    0    1
GCGCATCCGTATTCTCCTCGG     AHPYSPR       0    0    0    0    0    0    0    0    1    0
GCGCATCCGTATTCTCCTCGT     AHPYSPR       0    0    0    0    0    0    0    0    1    0
GCGCATCCGTCGTCTCAGTCT     AHPSSQS       0    0    1    0    0    0    0    0    0    0
GCGCATCCGTGGCTTCCTTTG     AHPWLPL       0    0    0    0    0    0    0    0    0    1
GCGCATCCGTGTGATTTTTAT     AHPCDFY       0    0    0    0    0    0    1    0    0    0
GCGCATCCGTTGTATTCTGAT     AHPLYSD       0    0    0    0    0    0    0    0    0    1
GCGCATCCGTTTAAGGGTCCT     AHPFKGP       0    0    0    0    1    0    0    0    0    0
GCGCATCCGTTTTCGGGTAAG     AHPFSGK       0    0    0    0    0    0    0    0    1    0
GCGCATCCTAAGACGCGGCCA     AHPKTRP       0    0    0    0    0    0    0    1    0    0
GCGCATCCTAAGACGCGGCCT     AHPKTRP       0    0    0    1    0    0    0    1    0    0
GCGCATCCTAAGTTTCGGAAT     AHPKFRN       0    0    0    0    0    0    0    1    0    0
GCGCATCCTACGACTCCGACT     AHPTTPT       0    0    0    0    0    1    0    0    0    0
GCGCATCCTACTTCGGGGTTT     AHPTSGF       0    0    0    0    0    0    0    0    0    1
GCGCATCCTAGTAAGTATGCT     AHPSKYA       0    0    0    0    0    0    0    0    0    1
GCGCATCCTAGTCCTTCTTAA     AHPSPS*       0    0    0    0    0    0    1    0    0    0
GCGCATCCTAGTGCGGTGTAT     AHPSAVY       0    0    0    0    0    0    3    0    0    0
GCGCATCCTATGCCTCTTCTT     AHPMPLL       0    0    0    0    0    0    0    0    0    1
GCGCATCCTATGTTGAAGTTG     AHPMLKL       0    0    0    0    0    1    0    0    0    0
GCGCATCCTATTAATCCTATT     AHPINPI       0    0    0    0    0    0    0    0    1    0
GCGCATCCTATTATTGTTGCG     AHPIIVA       0    0    0    0    0    3    0    0    0    0
GCGCATCCTATTTCGCGTCCG     AHPISRP       0    0    0    0    0    0    0    0    0    4
GCGCATCCTATTTCGCGTCCT     AHPISRP       0    0    0    0    0    0    0    0    0    1
GCGCATCCTATTTGTACTCAG     AHPICTQ       0    0    0    0    0    0    1    0    0    0
GCGCATCCTCAGAGGCTGATT     AHPQRLI       0    0    0    0    0    0    0    0    1    0
GCGCATCCTCAGGCTACTAGA     AHPQATR       0    0    0    0    0    0    0    0    0    1
GCGCATCCTCAGGCTACTAGT     AHPQATS       0    0    0    0    0    3    0    4    0    3
GCGCATCCTCATACGTGGCGT     AHPHTWR       0    0    0    0    0    1    0    0    0    3
GCGCATCCTCATGTTTCTAGG     AHPHVSR       0    0    0    0    0    0    0    0    1    0
GCGCATCCTCATGTTTCTAGT     AHPHVSS       0    0    0    0    0    0    0    0    1    0
GCGCATCCTCGTACTAATTCG     AHPRTNS       0    0    0    0    0    0    0    3    0    0
GCGCATCCTCTGGCTACTAGT     AHPLATS       0    0    0    0    0    0    0    0    0    1
GCGCATCCTCTTCCGAATCTA     AHPLPNL       0    0    0    0    0    0    1    0    0    0
GCGCATCCTCTTCCGAATCTT     AHPLPNL       0    0    0    0    0    0    1    0    0    0
GCGCATCCTGTTACGAGTCAG     AHPVTSQ       0    0    0    0    0    0    0    1    0    0
GCGCATCCTGTTCATGGGGTG     AHPVHGV       0    0    0    0    0    1    0    0    1    0
GCGCATCCTGTTGATACTGAT     AHPVDTD       0    0    0    0    0    0    1    0    0    0
GCGCATCCTTAGATTTATATT     AHPQIYI       0    0    0    0    0    0    3    0    0    0
GCGCATCCTTAGGATAGTGGT     AHPQDSG       0    0    0    0    0    3    0    0    0    0
GCGCATCCTTATCTGCTGTCG     AHPYLLS       0    0    0    0    0    0    0    3    0    0
GCGCATCCTTGGATTACGCAG     AHPWITQ       0    0    0    0    0    0    1    0    0    0
GCGCATCCTTGGATTACGCTG     AHPWITL       0    0    0    0    0    0    1    0    0    0
GCGCATCCTTGGGATGCTCTG     AHPWDAL       0    0    0    3    0    0    0    0    0    0
GCGCATCCTTGTCCTACTTAT     AHPCPTY       0    0    0    0    0    0    1    0    0    0
GCGCATCCTTTTCAGCCTGCG     AHPFQPA       0    0    0    0    0    0    0    3    0    0
GCGCATCCTTTTCAGGGTGCG     AHPFQGA       0    0    0    0    0    1    0    0    0    0
GCGCATCCTTTTGTTCAGATG     AHPFVQM       0    0    0    0    0    0    1    0    0    0
GCGCATCGGACGTATGTTTAA     AHRTYV*       0    0    0    0    0    0    0    0    0    1
GCGCATCGGACGTATGTTTAT     AHRTYVY       0    0    0    1    0    0    0    0    0    1
GCGCATCGGACGTGGGTTGCT     AHRTWVA       0    0    0    0    0    0    3    0    0    0
GCGCATCGGACTCCTGCTAAT     AHRTPAN       0    0    0    0    0    0    0    3    0    0
GCGCATCGGATGAATTGGATT     AHRMNWI       0    0    0    0    0    0    0    1    0    0
GCGCATCGGCATAATTCGGGT     AHRHNSG       0    0    0    0    0    1    0    0    0    0
GCGCATCGGCATATGACGATG     AHRHMTM       0    0    0    0    0    3    0    0    0    0
GCGCATCGGCATGGTGCTGGG     AHRHGAG       0    0    0    0    0    0    0    0    1    0
GCGCATCGGCATTGGGGGAAT     AHRHWGN       0    0    0    0    0    0    3    0    0    0
GCGCATCGGCTTAGTTCTCAA     AHRLSSQ       0    0    0    0    1    0    0    0    0    0
GCGCATCGGCTTAGTTCTCAT     AHRLSSH       0    0    0    0    3    0    0    0    0    0
GCGCATCGGGAGAGTGTTCTT     AHRESVL       0    0    0    0    0    0    0    0    3    0
GCGCATCGGTGGTCTGAGCCA     AHRWSEP       0    0    0    0    0    0    0    0    1    0
GCGCATCGGTGGTCTGAGCCT     AHRWSEP       0    0    0    0    0    0    0    0    1    0
GCGCATCGTACTACGGAGTCG     AHRTTES       0    0    0    0    0    1    0    0    0    0
GCGCATCGTCATGAGATGCAG     AHRHEMQ       0    0    0    0    0    0    0    3    0    0
GCGCATCGTCTGTATTATCAG     AHRLYYQ       0    0    0    0    0    3    0    0    0    1
GCGCATCGTGAGACTTGGCGG     AHRETWR       0    0    0    0    0    0    0    0    0    1
GCGCATCGTGAGACTTGGCGT     AHRETWR       0    0    0    0    0    0    0    0    0    1
GCGCATCGTGAGCCTCCTTGG     AHREPPW       0    0    0    0    0    0    0    3    0    0
GCGCATCGTGAGGTTAGTCTG     AHREVSL       0    0    0    0    0    0    1    0    0    0
GCGCATCGTGAGGTTAGTCTT     AHREVSL       0    0    0    0    0    0    1    0    0    0
GCGCATCGTGCTTATACTCAG     AHRAYTQ       0    0    0    0    0    0    3    0    0    0
GCGCATCGTGTGTATGCGGGA     AHRVYAG       0    0    0    0    0    0    0    0    0    1
GCGCATCGTGTGTATGCGGGT     AHRVYAG       0    0    0    0    0    3    0    0    1    1
GCGCATCGTGTTCCGGAAAGA     AHRVPER       0    0    0    0    0    1    0    0    0    0
GCGCATCGTGTTCCGGATAGT     AHRVPDS       0    0    0    0    0    1    0    0    0    0
GCGCATCGTTATCCTCAGGTG     AHRYPQV       0    0    0    3    0    0    0    0    0    0
GCGCATCGTTATCTTTATGAT     AHRYLYD       0    0    0    0    0    0    1    0    0    0
GCGCATCGTTCTGCTGATTAT     AHRSADY       0    0    0    0    0    1    0    0    0    0
GCGCATCGTTGTGCGGAGTTA     AHRCAEL       0    0    0    0    0    1    0    0    0    0
GCGCATCGTTTTGGTAATCCG     AHRFGNP       0    0    0    0    0    1    0    0    0    0
GCGCATCTGAAGACGGCGGAA     AHLKTAE       0    0    0    0    0    0    1    0    0    0
GCGCATCTGAAGACGGCGGAT     AHLKTAD       0    0    0    0    0    1    1    0    0    0
GCGCATCTGAATCCTTGGATG     AHLNPWM       0    0    0    0    1    0    0    0    0    0
GCGCATCTGAATTATATTAGT     AHLNYIS       0    0    0    0    0    0    3    0    0    0
GCGCATCTGAGGACGGCTGTG     AHLRTAV       0    0    0    0    0    0    1    0    0    0
GCGCATCTGAGGATTGATAGT     AHLRIDS       0    0    0    0    0    3    0    0    0    0
GCGCATCTGATGACTAGTACG     AHLMTST       0    0    0    0    1    0    0    0    0    1
GCGCATCTGATTGCTACTGAT     AHLIATD       0    0    0    0    0    0    3    4    0    0
GCGCATCTGCAAAGAACACAA     AHLQRTQ       0    0    0    0    1    0    0    0    0    0
GCGCATCTGCAGTATAAAAGG     AHLQYKR       0    0    0    0    0    0    1    0    0    0
GCGCATCTGCCGATGATGACG     AHLPMMT       0    0    0    0    0    0    0    1    0    0
GCGCATCTGCCGCCGGAGCCT     AHLPPEP       0    0    0    0    0    0    0    1    0    0
GCGCATCTGCCGCCGGTGCCG     AHLPPVP       0    0    0    0    0    0    0    1    0    0
GCGCATCTGCCGTCTATGTTA     AHLPSML       0    0    0    0    0    0    0    0    0    1
GCGCATCTGCCGTCTATGTTT     AHLPSMF       0    0    0    0    0    0    0    0    0    1
GCGCATCTGCGGGCTCAGACG     AHLRAQT       0    0    1    0    0    0    0    0    0    0
GCGCATCTGCGTCATGATACG     AHLRHDT       0    0    0    0    0    1    0    0    0    0
GCGCATCTGGAGCCTATTTTT     AHLEPIF       0    0    0    0    0    0    0    3    0    0
GCGCATCTGGAGGAGGCGCTG     AHLEEAL       0    0    0    0    0    0    0    0    0    1
GCGCATCTGGAGTTTGCGTTG     AHLEFAL       0    0    0    0    0    0    0    1    0    1
GCGCATCTGGCGCCTCTGCAT     AHLAPLH       0    0    0    0    0    0    0    0    0    1
GCGCATCTGGGTGGTAAGGGA     AHLGGKG       0    0    0    1    0    0    0    0    0    0
GCGCATCTGGGTGGTAAGTGA     AHLGGK*       0    0    0    0    0    0    0    1    0    0
GCGCATCTGGTGATTAGTTGG     AHLVISW       0    0    0    0    0    0    0    0    0    1
GCGCATCTGGTTCCGGCTATT     AHLVPAI       0    0    0    0    0    0    0    1    0    0
GCGCATCTGTCGATGGTTTAG     AHLSMVQ       0    0    0    0    0    0    0    0    0    1
GCGCATCTGTTGCCGTATGCT     AHLLPYA       0    0    0    0    0    0    0    3    0    0
GCGCATCTTAAGAGTAATTTA     AHLKSNL       0    0    0    0    0    0    0    0    0    1
GCGCATCTTAAGAGTAATTTT     AHLKSNF       0    0    0    0    0    0    0    0    0    1
GCGCATCTTAAGGATGTGGTT     AHLKDVV       0    0    0    0    0    0    0    0    0    1
GCGCATCTTACGCATCAGTAT     AHLTHQY       0    0    0    0    0    3    0    0    0    0
GCGCATCTTAGGGGGGTTGTT     AHLRGVV       0    0    0    0    0    0    0    0    0    1
GCGCATCTTATAGCACCACCG     AHLIAPP       0    0    0    0    0    0    1    0    0    0
GCGCATCTTATGACGCCTCTG     AHLMTPL       0    0    0    0    0    0    0    1    0    0
GCGCATCTTATTCATAATCGG     AHLIHNR       0    0    0    0    0    0    0    1    0    0
GCGCATCTTATTCATAATCGT     AHLIHNR       0    0    0    0    0    0    0    1    0    0
GCGCATCTTATTCATAGGTTG     AHLIHRL       0    0    0    0    0    3    0    0    0    0
GCGCATCTTATTGCTCCTCCG     AHLIAPP       0    0    0    0    0    0    1    0    0    0
GCGCATCTTCATGTTTATGAT     AHLHVYD       0    0    0    0    0    1    0    0    0    0
GCGCATCTTCCTCAGATGTAG     AHLPQMQ       0    0    0    0    0    0    1    0    0    0
GCGCATCTTCCTCAGATGTAT     AHLPQMY       0    0    0    0    0    0    1    0    0    0
GCGCATCTTCCTCATAAGGAG     AHLPHKE       0    0    0    0    0    0    1    0    0    0
GCGCATCTTCGTCTGGCTAAG     AHLRLAK       0    0    0    0    0    0    0    0    1    0
GCGCATCTTCTGAAGGTGTCG     AHLLKVS       0    0    0    1    0    0    0    0    0    0
GCGCATCTTCTGAAGGTGTCT     AHLLKVS       0    0    1    0    0    0    0    0    0    0
GCGCATCTTGATACGTTGACG     AHLDTLT       0    0    0    1    0    0    0    0    0    0
GCGCATCTTGATCGGTGTACT     AHLDRCT       0    0    0    0    0    0    0    0    0    1
GCGCATCTTGATGATGTGATT     AHLDDVI       0    0    0    0    0    0    1    0    0    0
GCGCATCTTGCGTTGGATTAG     AHLALDQ       0    0    1    0    0    0    0    0    0    0
GCGCATCTTGCGTTTGCGCAT     AHLAFAH       0    0    0    0    0    0    1    0    0    0
GCGCATCTTGGGCAGAAGAAG     AHLGQKK       0    0    0    0    0    1    0    0    0    0
GCGCATCTTGGGCCTACGCTT     AHLGPTL       0    0    0    0    0    1    0    0    0    0
GCGCATCTTGTGCAGATTCAT     AHLVQIH       0    0    0    0    4    0    3    0    0    0
GCGCATCTTGTTAATGTGACG     AHLVNVT       0    0    1    0    0    0    0    0    0    0
GCGCATCTTGTTGGGCGTGGA     AHLVGRG       0    0    0    0    0    0    0    0    0    1
GCGCATCTTGTTGGGCGTGGT     AHLVGRG       0    0    0    0    0    0    0    0    0    1
GCGCATCTTTATGCTCCTCGG     AHLYAPR       0    0    0    0    0    1    0    0    0    1
GCGCATCTTTATGCTCCTCGT     AHLYAPR       0    0    0    0    0    0    0    0    0    1
GCGCATCTTTCGTAGGGGATG     AHLSQGM       0    0    0    0    0    1    0    0    0    0
GCGCATCTTTCTAAGCATCTA     AHLSKHL       0    0    0    0    0    0    1    0    0    0
GCGCATCTTTCTAAGCATCTT     AHLSKHL       0    0    0    0    0    0    1    0    0    0
GCGCATCTTTGGCATGGTAAG     AHLWHGK       0    0    0    0    0    1    0    0    0    0
GCGCATCTTTGTGTTCTTGCG     AHLCVLA       0    0    0    0    0    1    0    0    0    0
GCGCATCTTTTGAATCAGCAT     AHLLNQH       0    0    0    0    0    0    0    1    0    0
GCGCATCTTTTGTATATGGAT     AHLLYMD       0    0    0    0    0    0    1    0    0    0
GCGCATCTTTTTGATCCTAGG     AHLFDPR       0    0    0    0    0    1    0    0    0    0
GCGCATCTTTTTGATCCTAGT     AHLFDPS       0    0    0    0    0    1    0    0    0    0
GCGCATCTTTTTGTTTATAAA     AHLFVYK       0    0    0    0    0    0    1    0    0    0
GCGCATCTTTTTGTTTATAAT     AHLFVYN       0    0    0    0    0    0    1    0    0    0
GCGCATGAACGAACACAGCAG     AHERTQQ       0    0    0    0    0    0    0    0    0    1
GCGCATGAGACGCAGGGTCAG     AHETQGQ       0    0    0    3    0    0    0    0    0    0
GCGCATGAGACGTCGTTTTTT     AHETSFF       0    0    0    0    0    0    0    1    0    0
GCGCATGAGACGTCTAGTCAG     AHETSSQ       0    0    0    0    0    0    0    0    0    1
GCGCATGAGAGGTCTTATGAA     AHERSYE       0    0    0    0    0    0    0    0    0    1
GCGCATGAGAGGTCTTATGAT     AHERSYD       0    0    0    0    0    0    0    0    0    1
GCGCATGAGAGTTGGCATCAG     AHESWHQ       0    0    0    0    0    0    0    0    0    3
GCGCATGAGAGTTTGATTATT     AHESLII       0    0    0    0    0    1    0    0    0    0
GCGCATGAGAGTTTGCGGTTG     AHESLRL       0    0    3    0    0    0    0    0    0    0
GCGCATGAGATGCAGCCTCTG     AHEMQPL       0    0    0    0    0    0    1    0    0    0
GCGCATGAGATGCCGGTTTAA     AHEMPV*       0    0    0    0    0    0    1    0    0    0
GCGCATGAGATGCCGGTTTAT     AHEMPVY       0    0    0    0    0    0    1    0    0    0
GCGCATGAGATGGAGAATAAG     AHEMENK       0    0    0    1    0    0    0    0    1    0
GCGCATGAGATGGAGAATAAT     AHEMENN       0    0    0    1    0    0    0    0    0    0
GCGCATGAGATGGCTTATTGG     AHEMAYW       0    0    0    0    0    1    0    0    0    0
GCGCATGAGATTACTCGGCCT     AHEITRP       0    0    0    0    0    0    1    0    0    0
GCGCATGAGATTCAGACTAGA     AHEIQTR       0    0    0    0    0    1    0    0    0    0
GCGCATGAGATTCAGACTAGT     AHEIQTS       0    0    0    0    0    1    0    0    0    0
GCGCATGAGATTCAGCATTAT     AHEIQHY       0    0    0    0    0    0    0    0    1    0
GCGCATGAGATTCATAGTCGG     AHEIHSR       0    0    0    0    0    0    0    1    0    0
GCGCATGAGATTGTTCTTGCA     AHEIVLA       0    0    0    0    0    0    0    0    0    1
GCGCATGAGATTGTTCTTGCT     AHEIVLA       0    0    0    0    0    0    0    0    0    1
GCGCATGAGATTTATCTGAAT     AHEIYLN       0    0    0    0    0    0    0    0    0    3
GCGCATGAGCAGTAGAAGTCG     AHEQQKS       0    0    0    0    0    0    3    0    0    0
GCGCATGAGCCGCTGCAGCAT     AHEPLQH       0    0    0    0    1    0    0    0    0    0
GCGCATGAGCCGCTTAAGGTG     AHEPLKV       0    0    0    0    0    0    0    0    0    1
GCGCATGAGCCGCTTATGGTG     AHEPLMV       0    0    0    0    0    0    0    0    0    1
GCGCATGAGCCTTCGTGGGTG     AHEPSWV       0    0    0    0    0    1    0    0    0    0
GCGCATGAGCGAAAAAAGGAA     AHERKKE       0    0    0    0    0    0    0    0    0    1
GCGCATGAGCGGAAGCATTAG     AHERKHQ       0    0    0    0    0    0    0    1    0    0
GCGCATGAGCGGAATCCTATG     AHERNPM       0    0    0    0    0    0    0    3    0    0
GCGCATGAGCGTAATTAGGAT     AHERNQD       0    0    0    0    0    0    0    0    0    1
GCGCATGAGCGTCCTAATACG     AHERPNT       0    0    0    3    0    1    0    1    0    0
GCGCATGAGCGTCCTAATACT     AHERPNT       0    0    0    0    0    0    0    1    0    0
GCGCATGAGGAGCATTATATG     AHEEHYM       0    0    0    0    0    0    0    0    0    1
GCGCATGAGGAGCCTAGTAGG     AHEEPSR       0    0    0    0    0    0    0    0    0    1
GCGCATGAGGATCCTCATGTT     AHEDPHV       0    0    0    0    0    0    0    1    0    0
GCGCATGAGGATTCTATGTTG     AHEDSML       0    0    0    1    0    0    0    0    0    0
GCGCATGAGGCAAAAGCGAAG     AHEAKAK       0    0    0    0    0    0    1    0    0    0
GCGCATGAGGCTGCGAATGTG     AHEAANV       0    0    0    0    0    0    0    0    0    3
GCGCATGAGGGGACGCATTCT     AHEGTHS       0    0    0    0    0    0    1    0    0    0
GCGCATGAGGGGTATCATGAT     AHEGYHD       0    0    0    0    0    4    0    0    0    0
GCGCATGAGGGTACTTGGCGG     AHEGTWR       0    0    0    0    0    0    1    0    0    0
GCGCATGAGGGTACTTGGCGT     AHEGTWR       0    0    0    0    0    0    1    0    0    0
GCGCATGAGGGTGCGCCTTGG     AHEGAPW       0    0    0    0    0    0    0    0    0    3
GCGCATGAGGTGCTGAGGCAA     AHEVLRQ       0    0    0    0    0    0    1    0    0    0
GCGCATGAGGTGCTGAGGCAT     AHEVLRH       0    0    0    0    0    0    1    0    3    0
GCGCATGAGTATCTGGCGAAT     AHEYLAN       0    0    0    0    0    0    0    0    0    1
GCGCATGAGTATGCTTCTACG     AHEYAST       0    0    0    0    0    0    0    0    0    3
GCGCATGAGTATTGGGCTCCT     AHEYWAP       0    0    0    0    0    1    0    0    0    0
GCGCATGAGTCGATGAATCAG     AHESMNQ       0    0    0    0    0    0    0    1    0    0
GCGCATGAGTCGCATAAGCAT     AHESHKH       0    0    0    0    0    0    0    0    0    3
GCGCATGAGTCGGATACTTAT     AHESDTY       0    0    0    1    0    0    0    0    0    0
GCGCATGAGTCTATTATTACG     AHESIIT       0    0    0    0    0    0    1    0    0    0
GCGCATGAGTGTCTGGAGAGA     AHECLER       0    0    0    0    0    0    1    0    0    0
GCGCATGAGTGTCTGGAGAGT     AHECLES       0    0    0    0    0    0    1    0    0    0
GCGCATGAGTTTATTGTTCCG     AHEFIVP       0    0    0    0    0    0    0    0    0    1
GCGCATGATAAGGCTTCTAAA     AHDKASK       0    0    0    0    1    0    0    0    0    0
GCGCATGATAAGTCTAATACA     AHDKSNT       0    0    0    0    0    1    0    0    0    0
GCGCATGATAAGTCTAATACT     AHDKSNT       0    0    0    0    0    1    0    0    0    3
GCGCATGATAATAGGTATGTT     AHDNRYV       0    0    0    0    0    0    1    0    0    0
GCGCATGATAATATTCAGGAT     AHDNIQD       0    0    0    0    0    0    0    0    0    1
GCGCATGATACTGAGGTGGAT     AHDTEVD       0    0    0    0    0    0    1    0    0    0
GCGCATGATAGGCAGCTTAAT     AHDRQLN       0    0    0    0    0    0    3    0    0    0
GCGCATGATAGGCTTAAGATG     AHDRLKM       0    0    0    0    0    0    0    1    0    0
GCGCATGATATGCTGACTAAT     AHDMLTN       0    0    0    0    0    0    0    3    0    0
GCGCATGATATTAGTGATCAT     AHDISDH       0    0    0    0    0    0    0    0    0    3
GCGCATGATATTAGTGTGAAG     AHDISVK       0    0    0    0    0    3    0    0    0    0
GCGCATGATATTTAGAATCAT     AHDIQNH       0    0    0    0    0    0    0    1    0    0
GCGCATGATCCGTCTAAGACT     AHDPSKT       0    0    0    0    0    0    0    0    0    1
GCGCATGATCGGTTTCATTTT     AHDRFHF       0    0    0    1    0    0    0    0    0    0
GCGCATGATCGTTATCTGAAT     AHDRYLN       0    0    0    0    0    0    1    0    0    0
GCGCATGATCGTTCGTCGGCT     AHDRSSA       0    0    0    0    0    0    0    0    0    1
GCGCATGATCGTTCTCAGCTG     AHDRSQL       0    0    0    0    0    0    0    0    0    1
GCGCATGATCTGCGTCAAAAA     AHDLRQK       0    0    0    1    0    0    0    0    0    0
GCGCATGATCTGCGTCATTAT     AHDLRHY       0    0    0    1    0    0    0    0    0    0
GCGCATGATCTTAATGAGCTG     AHDLNEL       0    0    0    0    0    0    1    0    0    0
GCGCATGATGAGCATGCGGAG     AHDEHAE       0    0    0    0    0    0    0    0    0    1
GCGCATGATGCTTCGACTAAT     AHDASTN       0    0    0    0    0    0    3    0    0    0
GCGCATGATGGGTTTAATACG     AHDGFNT       0    0    0    0    0    3    0    0    0    0
GCGCATGATGGTCCTCGTTTT     AHDGPRF       0    0    0    0    0    0    0    0    0    1
GCGCATGATGGTCGTCGTTGT     AHDGRRC       0    0    0    0    0    0    0    0    0    1
GCGCATGATGTGAAGCGTAAG     AHDVKRK       0    0    0    0    0    0    3    0    0    0
GCGCATGATGTGCTAGAGGCA     AHDVLEA       0    0    0    0    0    0    1    0    0    0
GCGCATGATGTGCTTGAGGCT     AHDVLEA       0    0    0    0    0    0    4    0    0    0
GCGCATGATGTTACGAATCCT     AHDVTNP       0    0    0    0    3    0    0    0    0    0
GCGCATGATTAGGCTTCTAAT     AHDQASN       0    0    0    0    0    0    1    0    0    0
GCGCATGATTATAATTATCCG     AHDYNYP       0    0    0    0    0    0    0    0    0    3
GCGCATGATTCGACTACTTTG     AHDSTTL       0    0    1    0    0    0    0    0    0    0
GCGCATGATTCGCCGGGTACT     AHDSPGT       0    0    0    0    0    0    0    0    3    0
GCGCATGATTCGCTTCTGCAG     AHDSLLQ       0    0    0    0    0    1    0    0    0    0
GCGCATGATTCTAATTCGCTT     AHDSNSL       0    0    0    1    0    0    0    0    0    0
GCGCATGATTGGGCTTTTCGG     AHDWAFR       0    0    0    0    0    0    1    0    0    0
GCGCATGATTGGGGGTTGAAT     AHDWGLN       0    0    0    0    0    1    0    0    0    0
GCGCATGATTTGACTCATACG     AHDLTHT       0    0    0    0    0    1    0    0    0    0
GCGCATGATTTGAGGAGGTGG     AHDLRRW       0    0    0    0    1    0    0    0    0    0
GCGCATGATTTGCATCGTTTG     AHDLHRL       0    0    0    3    0    0    0    0    0    0
GCGCATGATTTGCCTTCAAAA     AHDLPSK       0    0    0    0    0    0    1    0    0    0
GCGCATGATTTGCCTTCTAAT     AHDLPSN       0    0    0    0    0    0    1    0    0    1
GCGCATGATTTGTCGTGGCAA     AHDLSWQ       0    0    0    0    0    0    0    0    0    1
GCGCATGATTTGTCGTGGCAT     AHDLSWH       0    0    0    0    0    0    3    0    0    1
GCGCATGCGACGTTTTTGGCA     AHATFLA       0    0    0    0    0    0    1    0    0    0
GCGCATGCGACGTTTTTGGCT     AHATFLA       0    0    0    0    0    0    1    0    0    0
GCGCATGCGACTAATCCTTTT     AHATNPF       0    0    0    0    0    0    0    3    0    0
GCGCATGCGACTATTTATCGA     AHATIYR       0    0    0    0    0    0    1    0    0    0
GCGCATGCGACTATTTATCGT     AHATIYR       0    0    0    0    0    0    1    0    0    0
GCGCATGCGACTCGGATGTAG     AHATRMQ       0    0    0    0    1    0    1    0    0    0
GCGCATGCGAGTAATTATCAT     AHASNYH       0    0    0    0    0    0    0    3    0    0
GCGCATGCGATGCGTGATTCT     AHAMRDS       0    0    0    1    0    0    0    0    0    0
GCGCATGCGATGGATGTTTAG     AHAMDVQ       0    0    0    0    0    0    0    1    0    0
GCGCATGCGATGGATGTTTAT     AHAMDVY       0    0    0    0    0    0    1    0    0    0
GCGCATGCGATGTATGAGGTG     AHAMYEV       0    0    0    0    0    0    0    0    0    1
GCGCATGCGCAGGAGAGTAGT     AHAQESS       0    0    0    0    0    0    0    0    3    0
GCGCATGCGCAGTATATGCGG     AHAQYMR       0    0    0    1    0    0    0    0    0    0
GCGCATGCGGCGTGTGCGAAT     AHAACAN       0    0    0    0    0    0    0    3    0    0
GCGCATGCGGGTTCGAATCGT     AHAGSNR       0    0    0    0    0    0    0    1    0    0
GCGCATGCGGGTTCTGAGCTA     AHAGSEL       0    0    0    0    0    0    0    0    1    0
GCGCATGCGGTTACGGATCGG     AHAVTDR       0    0    0    0    0    3    0    0    0    0
GCGCATGCGGTTCCGGATTGG     AHAVPDW       0    0    0    0    0    0    1    0    0    0
GCGCATGCGTAGACGACGGCG     AHAQTTA       0    0    0    0    0    0    1    0    0    0
GCGCATGCGTATACGTATTCT     AHAYTYS       0    0    0    0    0    0    1    0    0    3
GCGCATGCGTATATGACGAGG     AHAYMTR       0    0    0    0    0    0    0    1    0    0
GCGCATGCGTCGAATCATGCT     AHASNHA       0    0    0    0    0    0    0    0    0    1
GCGCATGCGTCGATTCATGCA     AHASIHA       0    0    0    0    0    0    0    0    0    1
GCGCATGCGTCGTATGGGATG     AHASYGM       0    0    0    0    0    0    1    0    0    0
GCGCATGCGTCGTATGGGATT     AHASYGI       0    0    0    0    0    0    1    0    0    0
GCGCATGCGTCTCGGATGTAG     AHASRMQ       0    0    0    0    1    0    0    0    0    0
GCGCATGCGTTGACGTCTTCG     AHALTSS       0    0    0    0    0    3    0    0    0    0
GCGCATGCGTTGAGGGGGTTT     AHALRGF       0    0    0    0    0    1    0    0    0    0
GCGCATGCGTTTAAGGTTCGT     AHAFKVR       0    0    0    0    0    0    0    0    1    0
GCGCATGCTAATGGTGATCTG     AHANGDL       0    0    0    0    0    1    0    0    0    0
GCGCATGCTACTCCGACTGAT     AHATPTD       0    0    0    0    0    0    0    1    0    0
GCGCATGCTAGTATTCCTCCA     AHASIPP       0    0    0    0    0    0    1    0    0    0
GCGCATGCTATGGCGATGTCG     AHAMAMS       0    0    0    0    0    0    0    0    0    1
GCGCATGCTCAGACTTTTCTG     AHAQTFL       0    0    0    0    0    0    0    0    0    1
GCGCATGCTCAGACTTTTCTT     AHAQTFL       0    0    0    0    0    0    0    0    0    1
GCGCATGCTCAGTAGATTCAT     AHAQQIH       0    0    0    0    0    0    0    0    0    3
GCGCATGCTCGGGATGATAGG     AHARDDR       0    0    0    0    0    3    0    3    0    0
GCGCATGCTCGTTTTTTGGCG     AHARFLA       0    0    0    0    0    0    1    0    0    0
GCGCATGCTCTTGGTACGTTG     AHALGTL       0    0    0    0    3    0    0    0    0    0
GCGCATGCTGAGTTGCCTTAG     AHAELPQ       0    0    0    0    0    1    0    0    0    0
GCGCATGCTGAGTTGCCTTAT     AHAELPY       0    0    0    0    0    1    0    0    0    0
GCGCATGCTGAGTTTAATTAA     AHAEFN*       0    0    0    0    0    1    0    0    0    0
GCGCATGCTGAGTTTAATTTT     AHAEFNF       0    0    0    0    0    1    0    0    0    0
GCGCATGCTGATTTTTTTTCT     AHADFFS       0    0    0    0    0    0    3    0    0    0
GCGCATGCTGCGACTTCGGCT     AHAATSA       0    0    0    1    0    0    0    0    0    0
GCGCATGCTGGGCTTACTGGG     AHAGLTG       0    0    0    0    0    0    0    0    0    3
GCGCATGCTGGTATTACTTAT     AHAGITY       0    0    0    0    0    0    0    0    0    3
GCGCATGCTGGTGCGTCTACT     AHAGAST       0    0    0    0    0    0    0    0    0    1
GCGCATGCTTAGAGGAGTTTT     AHAQRSF       0    0    0    0    0    1    0    0    0    0
GCGCATGCTTCGACTTATTGG     AHASTYW       0    0    0    0    0    1    0    0    0    0
GCGCATGCTTCGCCGGCTCGG     AHASPAR       0    0    0    0    0    0    0    0    0    1
GCGCATGCTTCGGCTTAGAGA     AHASAQR       0    0    0    0    0    0    0    0    0    1
GCGCATGCTTCGGCTTAGAGT     AHASAQS       0    0    0    0    0    0    0    0    0    1
GCGCATGCTTCTTATACGATT     AHASYTI       0    0    0    0    0    0    3    0    0    0
GCGCATGCTTGTATTCCTCCT     AHACIPP       0    0    0    0    0    0    1    0    0    0
GCGCATGCTTTGAAGCAGTCG     AHALKQS       0    0    0    0    0    0    0    1    0    0
GCGCATGCTTTGGTTACTTCT     AHALVTS       0    0    0    0    0    0    3    0    0    0
GCGCATGGAAAGCAAGCAACG     AHGKQAT       0    0    0    0    0    0    1    0    0    0
GCGCATGGGAAGTCTACGATG     AHGKSTM       0    0    1    0    0    4    0    0    0    0
GCGCATGGGAATGTGAGGTTG     AHGNVRL       0    0    0    0    0    1    0    0    0    0
GCGCATGGGACTCCGACGACA     AHGTPTT       0    0    0    0    0    0    0    0    0    1
GCGCATGGGACTCCGACGACT     AHGTPTT       0    0    0    0    0    0    0    0    0    1
GCGCATGGGAGTACTACTACT     AHGSTTT       0    0    0    0    0    0    0    0    0    1
GCGCATGGGAGTCAGGTTGTT     AHGSQVV       0    0    0    1    0    1    0    0    0    0
GCGCATGGGAGTCGTCAGTTT     AHGSRQF       0    0    0    0    1    0    0    0    1    0
GCGCATGGGATGTTGACGTCG     AHGMLTS       0    0    0    0    0    0    1    0    0    0
GCGCATGGGATTAAGGTGGAG     AHGIKVE       0    0    0    0    0    0    1    0    0    0
GCGCATGGGATTCTGAAGGGT     AHGILKG       0    0    0    0    0    0    0    0    1    0
GCGCATGGGATTGTTTATATT     AHGIVYI       0    0    0    0    0    0    1    0    0    0
GCGCATGGGATTTTGGGGTAG     AHGILGQ       0    0    0    0    1    0    0    0    0    0
GCGCATGGGCATGGTACGGGT     AHGHGTG       0    0    0    0    0    0    0    0    0    1
GCGCATGGGCCGACGAATATG     AHGPTNM       0    0    0    0    0    0    1    3    0    0
GCGCATGGGCCGTCGTGGCTA     AHGPSWL       0    0    0    0    0    0    1    0    0    0
GCGCATGGGCCGTCGTGGCTT     AHGPSWL       0    0    0    0    0    0    1    0    0    0
GCGCATGGGCCTAATCAAAAG     AHGPNQK       0    0    0    0    0    1    0    0    0    0
GCGCATGGGCCTAATCATATG     AHGPNHM       0    0    0    0    0    3    0    0    0    3
GCGCATGGGCCTAATTTTATT     AHGPNFI       0    0    0    0    0    0    1    0    0    0
GCGCATGGGCGTATGGGGGCT     AHGRMGA       0    0    0    0    1    0    0    0    0    0
GCGCATGGGGATGATATGGCT     AHGDDMA       0    0    0    0    0    0    0    0    0    3
GCGCATGGGGCTAGGTGGACG     AHGARWT       0    0    0    0    0    0    0    0    1    0
GCGCATGGGGCTTTGCTTTGG     AHGALLW       0    0    0    0    0    1    0    0    0    0
GCGCATGGGTCGTTGCCGCAT     AHGSLPH       0    0    0    0    0    0    0    0    0    3
GCGCATGGGTCTTAGGATGCG     AHGSQDA       0    0    1    0    0    0    4    0    0    0
GCGCATGGGTCTTAGGATGCT     AHGSQDA       0    0    0    0    0    0    1    0    0    0
GCGCATGGGTGGTGGAATACG     AHGWWNT       0    0    0    0    0    0    0    1    0    0
GCGCATGGGTTGACGCTGCCT     AHGLTLP       0    0    0    0    0    0    1    0    0    0
GCGCATGGGTTGTAGATGATT     AHGLQMI       0    0    0    0    0    0    0    1    0    0
GCGCATGGGTTTCCTAGGCCT     AHGFPRP       0    0    0    0    0    0    0    1    0    0
GCGCATGGGTTTTTGGGGTAG     AHGFLGQ       0    0    0    0    1    0    0    0    0    0
GCGCATGGTAAGTTTCTGGCT     AHGKFLA       0    0    0    0    0    0    0    0    0    3
GCGCATGGTAATACGTGGCTT     AHGNTWL       0    0    0    0    0    0    0    3    0    0
GCGCATGGTACGCCGAAGAAG     AHGTPKK       0    0    0    0    0    0    0    0    1    0
GCGCATGGTACGCGTTTGCCG     AHGTRLP       0    0    0    0    0    0    0    0    0    3
GCGCATGGTACTCCGGTTACG     AHGTPVT       0    0    0    0    0    0    0    0    0    3
GCGCATGGTACTGATGTGAGT     AHGTDVS       0    0    0    1    0    0    0    0    0    0
GCGCATGGTACTTATCAGAAA     AHGTYQK       0    0    0    0    0    0    0    0    0    1
GCGCATGGTACTTATCAGAAT     AHGTYQN       0    0    0    0    0    0    0    0    0    1
GCGCATGGTAGTAATACGCCG     AHGSNTP       0    0    0    0    0    0    0    0    0    1
GCGCATGGTAGTAATACGCCT     AHGSNTP       0    0    0    0    0    0    1    0    0    0
GCGCATGGTAGTCAGCCGACT     AHGSQPT       0    0    0    0    0    0    3    0    1    3
GCGCATGGTATGCATGCTACG     AHGMHAT       0    0    0    0    0    0    1    0    0    0
GCGCATGGTATGTTGCCGATG     AHGMLPM       0    0    0    0    0    0    0    0    0    1
GCGCATGGTATTTGGACTGTG     AHGIWTV       0    0    0    0    0    1    1    0    0    0
GCGCATGGTCATGGTGGGTGG     AHGHGGW       0    0    0    0    0    0    0    0    0    1
GCGCATGGTCATGGTGGGTGT     AHGHGGC       0    0    0    0    0    0    0    0    0    1
GCGCATGGTCATTCACAGACG     AHGHSQT       0    0    0    0    0    0    0    0    0    1
GCGCATGGTCATTCTCAGACT     AHGHSQT       0    0    0    0    0    0    1    0    0    0
GCGCATGGTCATTCTCTGTCG     AHGHSLS       0    0    0    0    0    0    4    6    0    0
GCGCATGGTCCGAATATTTGT     AHGPNIC       0    0    0    0    0    0    1    0    0    0
GCGCATGGTCCGCTTTCTAAT     AHGPLSN       0    0    0    0    0    0    0    1    0    0
GCGCATGGTCCTCTGTTGTGT     AHGPLLC       0    0    0    0    0    0    0    3    0    0
GCGCATGGTCCTCTTCAGCGA     AHGPLQR       0    0    0    0    0    0    1    0    0    0
GCGCATGGTCCTCTTCAGCGT     AHGPLQR       0    0    0    0    0    0    3    0    0    0
GCGCATGGTCGGTATCATAGA     AHGRYHR       0    0    0    0    1    0    0    0    0    0
GCGCATGGTCGGTATCATAGT     AHGRYHS       0    0    0    0    1    0    0    0    0    0
GCGCATGGTCGTACTCAGCAT     AHGRTQH       0    0    0    0    0    1    0    0    0    0
GCGCATGGTCGTACTCATCAA     AHGRTHQ       0    0    0    0    0    1    0    0    0    0
GCGCATGGTCGTATTATTTCG     AHGRIIS       0    0    0    0    0    0    3    0    0    0
GCGCATGGTCTGCCGTAGAAT     AHGLPQN       0    0    0    1    0    0    1    0    0    0
GCGCATGGTCTTTCTCTGTCG     AHGLSLS       0    0    0    0    0    0    1    0    0    1
GCGCATGGTGCGTCTCCTCAT     AHGASPH       0    0    0    1    0    0    0    0    0    0
GCGCATGGTGGGGCGATGTGG     AHGGAMW       0    0    0    0    0    1    0    0    0    0
GCGCATGGTGGTTATGGTTTT     AHGGYGF       0    0    0    0    0    0    0    0    0    1
GCGCATGGTTCTCATCCTTAT     AHGSHPY       0    0    0    1    0    0    0    0    0    0
GCGCATGGTTGGAAGCATTAG     AHGWKHQ       0    0    0    0    0    0    3    0    0    0
GCGCATGGTTGGCTGTTGTAA     AHGWLL*       0    0    0    0    0    0    0    0    0    1
GCGCATGGTTGGCTGTTGTAT     AHGWLLY       0    0    0    0    0    0    0    0    0    1
GCGCATGGTTGTAATACGCCG     AHGCNTP       0    0    0    0    0    0    1    0    0    0
GCGCATGGTTTGCAGACACCA     AHGLQTP       0    0    0    0    0    0    0    1    0    0
GCGCATGGTTTGCAGACTCCT     AHGLQTP       0    0    0    0    0    0    0    1    0    0
GCGCATGGTTTGTAGGATAAT     AHGLQDN       0    0    0    0    0    0    1    0    0    0
GCGCATGGTTTTACTCTTTCG     AHGFTLS       0    0    0    0    0    0    0    1    0    0
GCGCATGGTTTTCAGGGGCTT     AHGFQGL       0    0    0    0    0    0    3    0    0    0
GCGCATGTGAAAAGAGAAGCG     AHVKREA       0    0    0    0    0    0    0    1    0    0
GCGCATGTGAAACAAGCAACA     AHVKQAT       0    0    0    0    0    0    1    0    0    0
GCGCATGTGAAGAAGAAGAAA     AHVKKKK       0    0    0    0    0    0    0    1    0    0
GCGCATGTGAAGACTGCGGAT     AHVKTAD       0    0    0    0    0    0    0    0    0    3
GCGCATGTGAAGGAGCCGAAT     AHVKEPN       0    0    0    0    0    0    0    0    0    1
GCGCATGTGAATCATGCTACT     AHVNHAT       0    0    0    0    0    0    1    0    0    0
GCGCATGTGAATCCGGTGCTT     AHVNPVL       0    0    0    0    0    3    0    0    0    0
GCGCATGTGAATTGTATTCAT     AHVNCIH       0    0    0    0    0    1    0    0    0    0
GCGCATGTGACGGCGTTTACT     AHVTAFT       0    0    0    0    0    0    0    0    0    3
GCGCATGTGACGTCGGATTAA     AHVTSD*       0    0    0    1    0    0    0    0    0    0
GCGCATGTGACGTCGGATTAT     AHVTSDY       0    0    0    1    0    0    0    0    0    0
GCGCATGTGACTGATCGTTAT     AHVTDRY       0    0    0    0    0    3    0    0    0    0
GCGCATGTGATTAGTGTTGCG     AHVISVA       0    0    0    0    0    0    0    1    0    0
GCGCATGTGATTGGGTATACT     AHVIGYT       0    0    0    0    0    0    0    0    0    3
GCGCATGTGCATCCGGATAGG     AHVHPDR       0    0    0    0    0    0    1    0    0    0
GCGCATGTGCCGACGTGTTAT     AHVPTCY       0    0    0    0    0    0    3    0    0    0
GCGCATGTGCCTACTAATGAT     AHVPTND       0    0    0    0    0    0    1    0    0    0
GCGCATGTGCCTCTTCTTCCA     AHVPLLP       0    0    1    0    0    0    0    0    0    0
GCGCATGTGCCTCTTCTTCCT     AHVPLLP       0    0    1    0    0    0    0    0    0    0
GCGCATGTGCTTCATACTGAT     AHVLHTD       0    0    0    0    0    0    0    0    1    0
GCGCATGTGCTTCGGCCTACT     AHVLRPT       0    0    0    0    0    0    1    0    0    0
GCGCATGTGGATACGGGGCTG     AHVDTGL       0    0    0    0    0    0    0    0    0    3
GCGCATGTGGATAGTTTTCAT     AHVDSFH       0    0    0    0    0    0    0    0    0    1
GCGCATGTGGCTATTGCGTAG     AHVAIAQ       0    0    0    0    0    0    1    0    0    0
GCGCATGTGGCTGTGTAGGCT     AHVAVQA       0    0    0    0    0    0    1    0    0    0
GCGCATGTGGGGCAGTTGGCT     AHVGQLA       0    0    0    0    1    0    0    0    0    0
GCGCATGTGGTGATTCGGACG     AHVVIRT       0    0    0    0    0    3    0    0    0    0
GCGCATGTGGTGGAGTAGATA     AHVVEQI       0    0    0    0    0    0    0    0    0    1
GCGCATGTGGTGGAGTAGATT     AHVVEQI       0    0    0    0    0    0    0    0    0    1
GCGCATGTGGTTACTCTGAGT     AHVVTLS       0    0    0    0    0    0    0    0    0    1
GCGCATGTGTCAGGAACGGAG     AHVSGTE       0    0    0    0    1    0    0    0    0    0
GCGCATGTGTCGGATACTTAT     AHVSDTY       0    0    0    0    0    0    1    0    0    0
GCGCATGTGTCTGGTTCGGAG     AHVSGSE       0    0    0    0    1    0    3    0    3    0
GCGCATGTGTCTTTTCGGGCT     AHVSFRA       0    0    0    1    0    0    0    0    0    0
GCGCATGTGTGTCATGTGCTT     AHVCHVL       0    0    0    0    0    3    0    0    0    0
GCGCATGTGTTTGATCTGTCT     AHVFDLS       0    0    0    0    0    0    1    0    0    0
GCGCATGTTAAGTATCAGGAG     AHVKYQE       0    0    3    0    0    0    0    1    0    0
GCGCATGTTAATCTTGCGCCT     AHVNLAP       0    0    0    0    0    0    1    0    0    0
GCGCATGTTAATGCTCCACGG     AHVNAPR       0    0    0    0    1    0    0    0    0    0
GCGCATGTTAATGCTCCTCGG     AHVNAPR       0    0    0    0    1    0    0    0    0    0
GCGCATGTTACGTTGCATAAA     AHVTLHK       0    0    0    0    0    1    0    0    0    1
GCGCATGTTACGTTGCATAAT     AHVTLHN       0    0    0    0    0    4    3    0    0    1
GCGCATGTTAGTAAGGCTGTG     AHVSKAV       0    0    0    0    0    0    1    0    0    0
GCGCATGTTAGTGGTAAGCAT     AHVSGKH       0    0    0    0    0    0    1    0    0    0
GCGCATGTTATGCCGCCGGAG     AHVMPPE       0    0    0    0    0    1    0    0    0    0
GCGCATGTTATGTATGCTCTG     AHVMYAL       0    0    0    0    0    0    0    0    0    3
GCGCATGTTCAGCTGCAGCGT     AHVQLQR       0    0    0    0    0    1    0    0    0    0
GCGCATGTTCATACGAAGTGG     AHVHTKW       0    0    0    0    0    0    0    0    0    1
GCGCATGTTCATACGAAGTGT     AHVHTKC       0    0    0    0    0    0    0    0    0    1
GCGCATGTTCATCCTTCGTTT     AHVHPSF       0    0    0    3    0    0    0    0    0    0
GCGCATGTTCCGTGGGAGATT     AHVPWEI       0    0    0    0    0    0    0    1    0    0
GCGCATGTTCTGACTTAGGGA     AHVLTQG       0    0    0    0    0    0    0    0    0    1
GCGCATGTTCTGACTTAGGGT     AHVLTQG       0    0    0    3    0    0    0    0    0    1
GCGCATGTTGATCTGGATACG     AHVDLDT       0    0    0    0    0    0    0    0    0    1
GCGCATGTTGATCTGGATGTT     AHVDLDV       0    0    0    0    0    1    0    0    0    0
GCGCATGTTGATTTTCTGTCT     AHVDFLS       0    0    0    0    0    0    0    3    0    0
GCGCATGTTGCGGAGTTGTGG     AHVAELW       0    0    0    0    0    1    0    0    0    0
GCGCATGTTGCTACTTCTGCT     AHVATSA       0    0    0    0    0    0    1    0    0    0
GCGCATGTTGCTGATGGGCCT     AHVADGP       0    0    0    0    0    0    0    0    0    1
GCGCATGTTGGTACGCCTCTT     AHVGTPL       0    0    0    0    0    0    0    0    0    1
GCGCATGTTGTGAATGAGAAT     AHVVNEN       0    0    0    0    0    0    3    0    0    0
GCGCATGTTGTTAGAGCGAAA     AHVVRAK       0    0    0    0    0    0    0    0    0    1
GCGCATGTTGTTAGTGCGAAT     AHVVSAN       0    0    0    0    0    0    0    0    0    1
GCGCATGTTTAGAAGGATCGG     AHVQKDR       0    0    0    0    0    0    1    0    0    0
GCGCATGTTTAGACGGTGATT     AHVQTVI       0    0    0    0    0    1    0    0    0    0
GCGCATGTTTAGGATCAGGTT     AHVQDQV       0    0    0    0    0    0    0    0    0    1
GCGCATGTTTATTATTCTTAT     AHVYYSY       0    0    0    0    0    0    0    0    0    3
GCGCATGTTTCGTTGCATAAT     AHVSLHN       0    0    0    0    0    0    1    0    0    0
GCGCATGTTTGTTGTTCTACT     AHVCCST       0    0    0    0    0    0    1    0    0    0
GCGCATTAGACGCATAGTATG     AHQTHSM       0    0    0    1    0    0    0    0    0    0
GCGCATTAGACTAGTATGCAT     AHQTSMH       0    0    0    0    0    0    0    1    0    0
GCGCATTAGACTGTGCATCCT     AHQTVHP       0    0    0    0    0    0    1    0    0    0
GCGCATTAGAGTCCTCGTCAT     AHQSPRH       0    0    0    0    0    0    1    0    0    0
GCGCATTAGATGCGTCCTTCG     AHQMRPS       0    0    0    0    0    0    0    3    0    0
GCGCATTAGATGGTTAGACAA     AHQMVRQ       0    0    0    0    0    0    1    0    0    0
GCGCATTAGATGGTTAGTCTT     AHQMVSL       0    0    0    0    0    0    1    0    0    0
GCGCATTAGATTTCTCCGAGG     AHQISPR       0    0    0    0    0    0    0    0    0    1
GCGCATTAGCAGACGTCGCAT     AHQQTSH       0    0    0    0    0    0    0    0    0    1
GCGCATTAGCTGCCTAGTTCT     AHQLPSS       0    0    0    1    0    0    0    0    0    0
GCGCATTAGCTGTCTAGTCCG     AHQLSSP       0    0    0    0    0    0    0    0    0    1
GCGCATTAGCTTTCGGAGTAT     AHQLSEY       0    0    0    0    0    0    1    0    0    0
GCGCATTAGGATATGCCTACA     AHQDMPT       0    0    0    1    0    0    0    0    0    0
GCGCATTAGGATATGCCTACT     AHQDMPT       0    0    0    1    0    0    0    0    0    0
GCGCATTAGGGGAAGGCAAAA     AHQGKAK       0    0    0    0    0    0    1    0    0    0
GCGCATTAGGGGATGGCAAAA     AHQGMAK       0    0    0    0    0    0    1    0    0    0
GCGCATTAGGGGATGGCTAAT     AHQGMAN       0    0    0    0    0    0    1    1    0    0
GCGCATTAGGTTAAGAGTCCA     AHQVKSP       0    0    0    0    0    0    1    0    0    0
GCGCATTAGGTTAAGAGTCCT     AHQVKSP       0    0    0    0    0    0    1    0    0    0
GCGCATTAGGTTCCGCATCGA     AHQVPHR       0    0    0    0    0    0    1    0    0    0
GCGCATTAGGTTCCGCATCGT     AHQVPHR       0    0    0    0    0    0    1    0    0    0
GCGCATTAGTGGATGGCTAAT     AHQWMAN       0    0    0    0    0    0    0    1    0    0
GCGCATTATAATCATCCTACT     AHYNHPT       0    0    0    3    0    0    0    0    0    0
GCGCATTATACGCAGTAGATT     AHYTQQI       0    0    0    0    0    3    0    0    0    0
GCGCATTATACTTCTAATATG     AHYTSNM       0    0    0    0    0    0    1    0    0    0
GCGCATTATAGGCCTCAGGAG     AHYRPQE       0    0    0    0    1    0    0    0    0    0
GCGCATTATAGGGTGTTTATG     AHYRVFM       0    0    0    0    0    1    0    0    0    0
GCGCATTATAGTCCGGGTCTG     AHYSPGL       0    0    0    0    0    0    0    3    0    0
GCGCATTATATGAGGCATCCG     AHYMRHP       0    0    0    0    0    0    0    0    0    1
GCGCATTATATTGCTGTTCCA     AHYIAVP       0    0    0    0    0    1    0    0    0    0
GCGCATTATATTGCTGTTCCT     AHYIAVP       0    0    0    0    0    1    0    0    0    0
GCGCATTATCAGCCTGTGCAG     AHYQPVQ       0    0    0    0    0    0    0    0    0    3
GCGCATTATCAGGGTACTGTG     AHYQGTV       0    0    0    0    0    1    0    0    0    0
GCGCATTATCATCCGTGGCCT     AHYHPWP       0    0    0    0    0    0    0    0    1    0
GCGCATTATCATGCTGTTGCT     AHYHAVA       0    0    0    0    0    1    0    0    0    0
GCGCATTATCCGTAGCATCAG     AHYPQHQ       0    0    0    0    0    0    0    1    0    0
GCGCATTATCCGTCGAGGCCT     AHYPSRP       0    0    0    1    0    0    0    0    3    0
GCGCATTATCCGTTGCTTGTG     AHYPLLV       0    0    0    0    0    1    0    0    0    1
GCGCATTATCCGTTGCTTGTT     AHYPLLV       0    0    0    0    0    0    0    0    0    1
GCGCATTATCCTACGCAGATG     AHYPTQM       0    0    0    0    0    0    1    0    0    0
GCGCATTATCCTATTACGACT     AHYPITT       0    0    0    0    0    0    3    0    0    0
GCGCATTATCGTACGTGGCAA     AHYRTWQ       0    0    0    0    1    0    0    0    0    0
GCGCATTATGAGGTTTAGGAG     AHYEVQE       0    0    0    0    0    0    1    0    0    0
GCGCATTATGAGGTTTTGGAG     AHYEVLE       0    0    0    0    0    0    1    0    0    0
GCGCATTATGATATTCTTCCA     AHYDILP       0    0    0    0    0    0    0    0    0    1
GCGCATTATGATATTCTTCCT     AHYDILP       0    0    0    0    0    0    0    0    0    1
GCGCATTATGATTGGCATTAG     AHYDWHQ       0    0    0    0    0    0    1    0    0    0
GCGCATTATGATTTTGATCTG     AHYDFDL       0    0    0    0    0    0    0    0    0    1
GCGCATTATGCGCTGAAGACG     AHYALKT       0    0    0    0    0    1    0    0    0    0
GCGCATTATGCGTGTTGTGGT     AHYACCG       0    0    0    1    0    0    0    0    0    0
GCGCATTATGCTTTGGCGGCT     AHYALAA       0    0    0    0    0    0    3    0    0    0
GCGCATTATGGGATGATTAGT     AHYGMIS       0    0    0    1    0    0    0    0    0    0
GCGCATTATGGGTCGACGGCT     AHYGSTA       0    0    0    0    0    3    0    0    0    0
GCGCATTATGTGAGTTCGACG     AHYVSST       0    0    0    0    0    1    0    0    0    0
GCGCATTATGTTTCTTGGTTA     AHYVSWL       0    0    1    0    0    0    0    0    0    0
GCGCATTATGTTTCTTGGTTT     AHYVSWF       0    0    1    0    0    0    0    0    0    0
GCGCATTATTCGTAGATTGCT     AHYSQIA       0    0    0    0    0    0    1    0    0    0
GCGCATTATTCTGTGCCTAGT     AHYSVPS       0    0    0    0    0    0    0    0    0    1
GCGCATTATTGTTCGTTTCAT     AHYCSFH       0    0    0    0    0    0    0    0    0    3
GCGCATTCGAAGACGCCTCCA     AHSKTPP       0    0    0    1    0    0    0    0    0    0
GCGCATTCGAAGACGCCTCCT     AHSKTPP       0    0    0    1    0    0    0    0    0    3
GCGCATTCGAAGCAGTCGACT     AHSKQST       0    0    0    0    0    0    0    1    0    0
GCGCATTCGAATACGAGGTGT     AHSNTRC       0    0    0    0    0    0    1    0    0    0
GCGCATTCGAATCGTATTGCT     AHSNRIA       0    0    0    0    0    0    3    0    0    0
GCGCATTCGAATGTTTATAAT     AHSNVYN       0    0    0    0    0    0    0    0    0    1
GCGCATTCGATTAGGACTGCG     AHSIRTA       0    0    0    0    0    0    0    0    1    0
GCGCATTCGATTCCTAATACT     AHSIPNT       0    0    0    0    0    0    1    0    0    0
GCGCATTCGATTCCTATAACA     AHSIPIT       0    0    0    0    0    0    1    0    0    0
GCGCATTCGATTTAGGAGTTG     AHSIQEL       0    0    0    0    0    3    0    0    0    0
GCGCATTCGCATATGTCGAAT     AHSHMSN       0    0    0    0    0    1    0    0    0    0
GCGCATTCGCATGAAAAACGG     AHSHEKR       0    0    0    0    0    0    1    0    0    0
GCGCATTCGCATGATAATCGG     AHSHDNR       0    0    0    0    0    0    1    0    0    0
GCGCATTCGCATGATAATCTT     AHSHDNL       0    0    0    0    0    0    1    0    0    0
GCGCATTCGCATTCTAATTAT     AHSHSNY       0    0    0    0    0    1    0    3    0    0
GCGCATTCGCCTTGGCATACG     AHSPWHT       0    0    0    0    0    1    0    0    0    0
GCGCATTCGCGTCCGGATATT     AHSRPDI       0    0    0    0    3    0    0    0    0    0
GCGCATTCGCTTGATAATCGG     AHSLDNR       0    0    0    0    0    0    1    0    0    0
GCGCATTCGGAGCGGGAGGGT     AHSEREG       0    0    0    0    0    0    0    0    0    1
GCGCATTCGGAGCGTCCTGTA     AHSERPV       0    0    0    0    0    0    0    0    0    1
GCGCATTCGGATATTTATGGG     AHSDIYG       0    0    0    0    0    1    0    0    0    0
GCGCATTCGGATCGTAATGAG     AHSDRNE       0    0    0    0    0    0    3    0    0    0
GCGCATTCGGCAAGGAGGGCA     AHSARRA       0    0    0    0    0    0    1    0    0    0
GCGCATTCGGCGAGGATGATT     AHSARMI       0    0    0    0    0    1    0    0    0    0
GCGCATTCGGCGATGGTTGTA     AHSAMVV       0    0    0    0    0    1    0    0    0    0
GCGCATTCGGCGATGGTTGTT     AHSAMVV       0    0    0    0    0    1    0    0    0    0
GCGCATTCGGCGATGTTTATT     AHSAMFI       0    0    1    0    0    0    0    0    0    0
GCGCATTCGGCGCTTGTGCAA     AHSALVQ       0    0    0    0    0    0    1    0    0    0
GCGCATTCGGCGTCTAAGGAG     AHSASKE       0    0    0    0    0    0    1    0    0    0
GCGCATTCGGCTTCGCATGGT     AHSASHG       0    0    0    0    0    0    0    0    0    3
GCGCATTCGGCTTGGAGGGCT     AHSAWRA       0    0    0    0    0    0    1    0    0    0
GCGCATTCGGGGGCTACTTTA     AHSGATL       0    0    0    0    0    1    0    0    0    0
GCGCATTCGGGGGCTACTTTT     AHSGATF       0    0    0    0    0    1    0    0    0    0
GCGCATTCGGGGTGGCAAGAA     AHSGWQE       0    0    0    0    0    0    1    0    0    0
GCGCATTCGGGGTGGCATGAT     AHSGWHD       0    0    0    0    0    0    1    0    0    0
GCGCATTCGGGTCAGGGGTAT     AHSGQGY       0    0    3    0    0    0    0    0    0    0
GCGCATTCGGTGACTCTGGCT     AHSVTLA       0    0    0    0    0    0    0    0    0    3
GCGCATTCGGTGGGGCCAACA     AHSVGPT       0    0    0    0    0    0    0    0    1    0
GCGCATTCGGTGGGGCCTTCT     AHSVGPS       0    0    0    0    0    0    0    0    1    0
GCGCATTCGGTTGATCCGCAT     AHSVDPH       0    0    0    0    0    0    1    0    0    0
GCGCATTCGGTTGATCCGCTG     AHSVDPL       0    0    0    0    0    0    1    0    0    0
GCGCATTCGTATAATATTCGG     AHSYNIR       0    0    1    0    0    0    0    0    0    1
GCGCATTCGTATATTGTTAAT     AHSYIVN       0    0    0    0    0    0    0    0    1    0
GCGCATTCGTATCTTTCTGTG     AHSYLSV       0    0    0    0    0    1    0    0    0    0
GCGCATTCGTATTTGAGGATG     AHSYLRM       0    0    0    0    0    0    0    0    0    1
GCGCATTCGTTGCCTCATGTG     AHSLPHV       0    0    0    0    0    1    0    0    0    0
GCGCATTCGTTTAGGACTGCG     AHSFRTA       0    0    0    0    0    0    0    0    1    0
GCGCATTCGTTTTTGAGGATG     AHSFLRM       0    0    0    0    0    0    0    0    0    1
GCGCATTCTAAGCTTCGTCTG     AHSKLRL       0    0    0    3    0    0    0    0    0    0
GCGCATTCTAATATGTATCCT     AHSNMYP       0    0    0    0    0    0    0    3    0    0
GCGCATTCTACGACGTATATT     AHSTTYI       0    0    0    0    0    0    0    0    0    1
GCGCATTCTACGAGGCCTCAG     AHSTRPQ       0    0    0    1    0    0    0    0    0    0
GCGCATTCTAGTCCGGAGCAT     AHSSPEH       0    0    0    0    0    3    0    0    0    0
GCGCATTCTATTACGCCGGCT     AHSITPA       0    0    1    0    0    0    0    0    0    0
GCGCATTCTATTCTTCTTCTT     AHSILLL       0    0    1    0    0    0    0    0    0    0
GCGCATTCTCAGACTACGAGT     AHSQTTS       0    0    0    0    0    0    1    0    0    0
GCGCATTCTCATACGCAGCTG     AHSHTQL       0    0    0    0    0    0    1    0    0    0
GCGCATTCTCATGCTTTTTCT     AHSHAFS       0    0    0    0    0    0    3    0    0    0
GCGCATTCTCCTTATCATGTA     AHSPYHV       0    0    0    0    0    0    1    0    0    0
GCGCATTCTCCTTATCATGTT     AHSPYHV       0    0    0    0    0    0    1    0    0    0
GCGCATTCTCGTCTTTTGAAT     AHSRLLN       0    0    0    0    3    0    0    0    0    0
GCGCATTCTCTGACTCATCTT     AHSLTHL       0    0    0    0    0    0    0    0    1    0
GCGCATTCTCTGATGCGTATG     AHSLMRM       0    0    0    0    0    0    0    0    0    1
GCGCATTCTCTGATGCGTATT     AHSLMRI       0    0    0    0    0    0    0    0    0    1
GCGCATTCTCTGCCTCTGCCG     AHSLPLP       0    0    0    0    0    1    0    0    0    0
GCGCATTCTCTTCGTATTGAG     AHSLRIE       0    0    0    3    0    0    0    0    0    0
GCGCATTCTGAGACTGCTGAA     AHSETAE       0    0    0    0    0    0    0    1    0    0
GCGCATTCTGAGACTGCTGAT     AHSETAD       0    0    1    1    0    3    1    1    0    0
GCGCATTCTGAGGCTGATGTA     AHSEADV       0    0    0    0    0    0    1    0    0    0
GCGCATTCTGAGGCTGATGTT     AHSEADV       0    0    0    0    0    0    1    0    0    0
GCGCATTCTGAGTAAAGAAAA     AHSE*RK       0    0    0    0    0    0    0    1    0    0
GCGCATTCTGAGTATAGTTAT     AHSEYSY       0    0    0    0    0    0    0    1    0    0
GCGCATTCTGATGCGAATGAT     AHSDAND       0    0    0    0    1    0    0    0    0    0
GCGCATTCTGATGCGATGGCT     AHSDAMA       0    0    0    0    0    0    0    1    0    0
GCGCATTCTGCGAAGGGGATG     AHSAKGM       0    0    3    0    0    0    0    0    0    0
GCGCATTCTTAGAATCCGTAT     AHSQNPY       0    0    0    0    0    3    0    0    0    0
GCGCATTCTTAGGATTCTAAG     AHSQDSK       0    0    0    1    0    0    0    0    0    0
GCGCATTCTTCTAGTCGTCCA     AHSSSRP       0    0    0    1    0    0    0    0    0    0
GCGCATTCTTCTAGTCGTCCT     AHSSSRP       0    0    0    1    0    0    0    0    0    0
GCGCATTCTTGGACTGATCTG     AHSWTDL       0    0    0    0    0    0    1    0    0    0
GCGCATTCTTGGAGTACGGTG     AHSWSTV       0    0    0    0    0    0    3    0    0    0
GCGCATTCTTGGTCTAAGAAG     AHSWSKK       0    0    0    3    0    0    0    0    0    0
GCGCATTCTTTGATGAGTGAG     AHSLMSE       0    0    0    0    0    1    0    0    0    0
GCGCATTCTTTGCCGGTTTTT     AHSLPVF       0    0    0    0    0    0    0    3    0    0
GCGCATTCTTTGGATTCTAAG     AHSLDSK       0    0    0    1    0    0    0    0    0    0
GCGCATTCTTTGGCGAAGTAT     AHSLAKY       0    0    0    0    0    3    0    0    0    0
GCGCATTCTTTGTCGTTTGAT     AHSLSFD       0    0    0    0    0    1    0    0    0    0
GCGCATTCTTTGTTGAGGTCT     AHSLLRS       0    0    0    0    0    0    1    0    0    0
GCGCATTCTTTTATGAATTTG     AHSFMNL       0    0    0    0    0    0    1    0    0    0
GCGCATTCTTTTCATTCTGCG     AHSFHSA       0    0    0    0    0    0    0    3    0    0
GCGCATTCTTTTCTGAATACG     AHSFLNT       0    0    0    0    0    0    0    0    0    3
GCGCATTGGAAGAATAGTTAT     AHWKNSY       0    0    1    0    0    0    0    0    0    0
GCGCATTGGAAGTTGACGAAG     AHWKLTK       0    0    0    0    0    0    0    1    0    0
GCGCATTGGAATACGTATCTG     AHWNTYL       0    0    0    0    0    0    0    0    0    1
GCGCATTGGAATACTTATTCG     AHWNTYS       0    0    0    0    0    0    0    0    0    3
GCGCATTGGAATGCTTCGGGG     AHWNASG       0    0    0    1    0    0    0    1    0    0
GCGCATTGGACGTTTATTGTT     AHWTFIV       0    0    0    0    0    1    0    0    0    0
GCGCATTGGACTCCTTCTACG     AHWTPST       0    0    0    0    0    0    1    0    0    0
GCGCATTGGAGGATGAATTTT     AHWRMNF       0    0    0    0    0    1    0    0    0    0
GCGCATTGGCAGGAGCCGATA     AHWQEPI       0    0    0    0    0    0    0    1    0    0
GCGCATTGGCAGGGGTTGCTT     AHWQGLL       0    0    1    0    0    0    0    1    0    0
GCGCATTGGCATAAGGATAGA     AHWHKDR       0    0    0    0    0    0    1    0    0    0
GCGCATTGGCATAAGGATAGT     AHWHKDS       0    0    0    0    0    0    1    0    0    0
```
