## Supporting Data (Sequencing, Scripts) for "Reproducible Discovery of Cell-Binding Peptides “Lost” in Bulk Amplification via Emulsion Amplification in Phage Display Panning": lot2_Naive_and_Amplified.txt (part 34 of 56)

```
GCGCATTGGCATTAGGGACAG     AHWHQGQ       0    0    0    0    0    0    0    0    1    0
GCGCATTGGCATTAGGGTCAG     AHWHQGQ       0    0    0    0    0    0    0    0    1    1
GCGCATTGGCCGATTTGGGCT     AHWPIWA       0    0    0    0    0    0    0    1    3    1
GCGCATTGGCCGGAGTATGCT     AHWPEYA       0    0    0    0    0    3    0    0    0    0
GCGCATTGGCCTCTGACTATT     AHWPLTI       0    0    0    0    0    0    0    4    0    0
GCGCATTGGCTGGGTGTTATG     AHWLGVM       0    0    0    0    0    0    1    0    0    0
GCGCATTGGCTTCTGGTTGAT     AHWLLVD       0    0    0    0    0    1    0    0    0    0
GCGCATTGGCTTTAGGGTCAG     AHWLQGQ       0    0    0    0    0    0    0    0    0    1
GCGCATTGGGATAAGCAGGTA     AHWDKQV       0    0    0    0    0    1    0    0    0    0
GCGCATTGGGATAAGCAGGTT     AHWDKQV       0    0    0    0    0    1    0    0    0    0
GCGCATTGGGATCCTAAGTAG     AHWDPKQ       0    0    0    0    0    1    0    0    0    0
GCGCATTGGGATGTTTGGACT     AHWDVWT       0    0    0    0    0    3    0    0    0    0
GCGCATTGGGGGTGGAATAGT     AHWGWNS       0    0    0    0    0    0    0    0    0    1
GCGCATTGGGGTAATCATCTG     AHWGNHL       0    0    0    0    0    0    0    0    3    0
GCGCATTGGGGTCTTGGGATG     AHWGLGM       0    0    0    0    0    1    0    0    0    0
GCGCATTGGGTGCCGAGTCAT     AHWVPSH       0    0    0    0    0    0    0    0    0    1
GCGCATTGGGTTCCGGATTGG     AHWVPDW       0    0    0    1    0    0    0    0    0    0
GCGCATTGGTAGAAGCCTCTT     AHWQKPL       0    0    0    0    0    0    0    0    0    3
GCGCATTGGTAGGCGACTATG     AHWQATM       0    0    0    1    0    0    0    0    0    0
GCGCATTGGTAGGCGACTATT     AHWQATI       0    0    0    1    0    0    0    0    0    0
GCGCATTGGTATAAGCAGATG     AHWYKQM       0    0    0    1    0    0    0    0    0    0
GCGCATTGGTATCGGGGGCAG     AHWYRGQ       0    0    0    0    0    0    1    0    0    0
GCGCATTGGTCTGTGCCTTAT     AHWSVPY       0    0    0    0    0    1    0    0    0    0
GCGCATTGGTTTGATTTTGCG     AHWFDFA       0    0    0    0    0    0    0    1    0    0
GCGCATTGTAAAAGACAGACA     AHCKRQT       0    0    0    0    0    0    0    0    0    1
GCGCATTGTAAGTGTACGGAG     AHCKCTE       0    0    0    0    0    0    0    1    0    0
GCGCATTGTAAGTGTACGGAT     AHCKCTD       0    0    0    0    0    0    0    1    0    0
GCGCATTGTAATAGTCAGTCT     AHCNSQS       0    0    0    0    0    0    0    0    0    1
GCGCATTGTACGGAGTCTACG     AHCTEST       0    0    0    0    0    0    3    0    0    0
GCGCATTGTACGTATAGTCGG     AHCTYSR       0    0    0    0    0    0    0    0    0    1
GCGCATTGTATGGCGCTTAGG     AHCMALR       0    0    0    0    0    0    3    0    0    0
GCGCATTGTATTATGTAGACT     AHCIMQT       0    0    0    0    0    0    1    0    0    0
GCGCATTGTCCTAATAAGCAA     AHCPNKQ       0    0    0    0    0    0    0    0    0    1
GCGCATTGTCCTAATAAGCAT     AHCPNKH       0    0    0    0    0    0    0    0    0    1
GCGCATTGTCGGATTTATAAT     AHCRIYN       0    0    0    0    0    0    0    0    0    1
GCGCATTGTGATGCTTTTGAT     AHCDAFD       0    0    0    0    0    1    0    0    0    0
GCGCATTGTGCGATGGCTTCA     AHCAMAS       0    0    0    0    0    0    1    0    0    0
GCGCATTGTGCTATTCGGAAG     AHCAIRK       0    0    0    0    0    0    1    0    0    0
GCGCATTGTGCTTATGAAGCG     AHCAYEA       0    0    0    0    0    1    0    0    0    0
GCGCATTGTGCTTATGATGCG     AHCAYDA       0    0    0    0    0    1    0    0    0    0
GCGCATTGTTCTTCGGTGAAG     AHCSSVK       0    0    0    0    0    0    0    1    0    0
GCGCATTTGAAGAATAAGTGG     AHLKNKW       0    0    0    0    0    1    0    0    0    0
GCGCATTTGAAGGAGCTTAAG     AHLKELK       0    0    0    0    0    0    0    0    0    3
GCGCATTTGAATCGTACTGGG     AHLNRTG       0    0    0    0    0    0    1    0    0    0
GCGCATTTGAATCGTACTGGT     AHLNRTG       0    0    0    0    0    0    1    0    0    0
GCGCATTTGAATTTGGGGCCG     AHLNLGP       0    0    0    0    0    3    0    0    0    0
GCGCATTTGACGCAGACAACG     AHLTQTT       0    0    0    0    0    0    1    0    0    0
GCGCATTTGACGCATATGCCG     AHLTHMP       0    0    0    0    0    1    0    0    0    0
GCGCATTTGACGCTGACTACG     AHLTLTT       0    0    0    0    0    0    0    1    0    0
GCGCATTTGAGGGAGCATTCG     AHLREHS       0    0    0    0    0    0    0    1    0    0
GCGCATTTGATGATGACTAAT     AHLMMTN       0    0    0    0    0    0    0    0    1    0
GCGCATTTGATTTATCGTGAG     AHLIYRE       0    0    0    0    0    0    0    0    0    1
GCGCATTTGCAGAATCGGAAG     AHLQNRK       0    0    0    0    0    0    0    3    0    0
GCGCATTTGCAGACGTCGCAT     AHLQTSH       0    0    0    0    0    0    0    0    0    1
GCGCATTTGCATCCTTCTAAG     AHLHPSK       0    0    0    0    0    0    3    0    0    0
GCGCATTTGCATCGTTAGCTG     AHLHRQL       0    0    0    0    0    1    0    0    0    0
GCGCATTTGCATTATGCTTCG     AHLHYAS       0    0    0    0    0    0    0    0    0    1
GCGCATTTGCATTCTACTTTT     AHLHSTF       0    0    0    0    0    3    0    0    0    0
GCGCATTTGCCGAGTGCTAGT     AHLPSAS       0    0    0    0    0    1    0    1    0    0
GCGCATTTGCCTCCTAGGTCA     AHLPPRS       0    0    0    0    0    0    1    0    0    0
GCGCATTTGCCTCCTAGGTCT     AHLPPRS       0    0    0    0    0    0    1    0    0    0
GCGCATTTGCCTGAGAAGCGG     AHLPEKR       0    0    0    0    0    0    0    3    0    0
GCGCATTTGCCTGGTTTGTTT     AHLPGLF       0    0    0    1    0    0    1    0    1    0
GCGCATTTGCTGTTGACTGGT     AHLLLTG       0    0    0    0    0    0    1    0    0    0
GCGCATTTGCTTCGTTAGCTG     AHLLRQL       0    0    0    0    0    1    0    0    0    0
GCGCATTTGCTTGAGAATCTG     AHLLENL       0    0    0    0    0    0    0    1    0    0
GCGCATTTGGAGCGTTATAAT     AHLERYN       0    0    0    0    0    0    1    0    0    0
GCGCATTTGGAGCTGCATACG     AHLELHT       0    0    0    0    0    3    0    0    0    0
GCGCATTTGGAGTTTGTTATA     AHLEFVI       0    0    0    0    0    0    1    0    0    0
GCGCATTTGGATAAGAAGCAG     AHLDKKQ       0    0    1    0    0    0    0    0    0    0
GCGCATTTGGATAATGTGAGT     AHLDNVS       0    0    0    0    0    0    0    1    0    0
GCGCATTTGGCGAAGTCTAAT     AHLAKSN       0    0    0    0    0    0    1    0    1    0
GCGCATTTGGCGACTTATCTT     AHLATYL       0    0    0    1    0    0    0    0    0    0
GCGCATTTGGCTGATAGTGAT     AHLADSD       0    0    0    0    0    0    0    1    0    0
GCGCATTTGGGGTATAGAGAA     AHLGYRE       0    0    0    0    0    0    0    1    0    0
GCGCATTTGGGGTATAGTGAT     AHLGYSD       0    0    0    0    0    0    0    1    0    0
GCGCATTTGGGTTTTTCTATG     AHLGFSM       0    0    0    0    0    0    0    0    0    1
GCGCATTTGGTGGCTACTACG     AHLVATT       0    0    0    0    0    0    0    1    0    0
GCGCATTTGGTGTTTGTTATT     AHLVFVI       0    0    0    0    0    0    1    0    0    0
GCGCATTTGGTTTTTTAGAAA     AHLVFQK       0    0    0    0    0    0    0    0    0    1
GCGCATTTGGTTTTTTAGAAT     AHLVFQN       0    0    0    0    0    0    0    0    0    1
GCGCATTTGTCGACTTTTCGT     AHLSTFR       0    0    0    0    0    0    0    0    0    1
GCGCATTTGTCGCTGACTTCG     AHLSLTS       0    0    0    0    0    0    1    0    0    0
GCGCATTTGTCGTCTAATCCG     AHLSSNP       0    0    0    0    1    0    0    0    0    0
GCGCATTTGTCTCCGCCTAAG     AHLSPPK       0    0    0    0    0    0    0    0    0    1
GCGCATTTGTGTGGGCAGTCT     AHLCGQS       0    0    0    0    0    0    0    0    1    0
GCGCATTTGTTTCTTGCGGGA     AHLFLAG       0    0    0    0    0    1    0    0    0    0
GCGCATTTGTTTCTTGCGGGT     AHLFLAG       0    0    0    0    0    1    0    0    0    1
GCGCATTTTAAGAGGCATAGT     AHFKRHS       0    0    0    0    0    0    0    3    0    0
GCGCATTTTAAGTCTGTGCCT     AHFKSVP       0    0    0    0    0    0    0    0    0    1
GCGCATTTTACGCATGGTCCG     AHFTHGP       0    0    0    0    0    0    1    0    0    0
GCGCATTTTACTCATCCGTAT     AHFTHPY       0    0    0    0    0    0    0    0    0    1
GCGCATTTTACTGAGCATTGG     AHFTEHW       0    0    0    0    0    1    1    0    0    0
GCGCATTTTACTGGGTCGTGG     AHFTGSW       0    0    0    0    0    0    0    1    0    0
GCGCATTTTAGGACTCATGAG     AHFRTHE       0    0    0    0    0    1    0    0    0    0
GCGCATTTTATGGAGGATCAG     AHFMEDQ       0    0    0    0    0    0    1    0    0    3
GCGCATTTTATGGAGGATGGG     AHFMEDG       0    0    0    0    0    0    0    0    0    1
GCGCATTTTATTGCGCCTAAG     AHFIAPK       0    0    0    0    0    0    0    3    0    0
GCGCATTTTCATTCGCTTCAG     AHFHSLQ       0    0    0    0    0    3    0    0    0    0
GCGCATTTTCCTTTGCAGAGT     AHFPLQS       0    0    0    0    0    0    0    0    1    0
GCGCATTTTCGGGAGGAGAAA     AHFREEK       0    0    0    0    0    1    0    0    0    0
GCGCATTTTCGGGAGGAGTAT     AHFREEY       0    0    0    0    0    1    0    0    0    0
GCGCATTTTCGGGATTAGATG     AHFRDQM       0    0    0    0    0    0    1    0    0    0
GCGCATTTTCGGTATCAGGAG     AHFRYQE       0    0    0    0    0    0    0    0    0    3
GCGCATTTTGAGAGGCTGCCG     AHFERLP       0    0    0    0    0    0    3    0    0    0
GCGCATTTTGAGTATTTGATA     AHFEYLI       0    0    0    0    0    0    1    0    0    0
GCGCATTTTGATGGTGAGCAT     AHFDGEH       0    0    0    0    0    0    0    1    0    0
GCGCATTTTGATTCTTTGGGG     AHFDSLG       0    0    0    0    0    0    0    0    0    1
GCGCATTTTGGGCATCAGCGT     AHFGHQR       0    0    0    0    0    1    0    0    0    0
GCGCATTTTGGTAGTGGTAGT     AHFGSGS       0    0    0    0    0    0    0    0    0    3
GCGCATTTTGGTCCTCTTGCG     AHFGPLA       0    0    0    0    0    0    0    1    0    0
GCGCATTTTGGTTATCCTATT     AHFGYPI       0    0    0    0    0    0    1    0    0    0
GCGCATTTTGTTTATATTGGT     AHFVYIG       0    0    0    0    0    0    1    0    0    0
GCGCATTTTTATGTTGATCTG     AHFYVDL       0    0    0    0    0    1    0    0    0    0
GCGCATTTTTCGTATTTTACA     AHFSYFT       0    0    0    0    0    0    0    0    0    1
GCGCATTTTTCGTATTTTACT     AHFSYFT       0    0    0    0    0    0    0    0    0    1
GCGCATTTTTTGAGTGGGCGT     AHFLSGR       0    0    0    0    0    0    0    0    0    1
GCGCATTTTTTGATGAATGCG     AHFLMNA       0    0    0    0    0    0    1    0    0    0
GCGCATTTTTTGGAGGATCAG     AHFLEDQ       0    0    0    0    0    0    1    0    0    0
GCGCATTTTTTTTATGTTGTG     AHFFYVV       0    0    0    0    0    0    0    0    0    1
GCGCCAGATGATCCGTTGGGG     APDDPLG       0    0    0    0    0    1    0    0    0    0
GCGCCAGGGGCTTAGAAGGAA     APGAQKE       0    0    0    0    0    0    1    0    0    0
GCGCCATATAGTCACATTCGT     APYSHIR       0    0    0    0    0    0    1    0    0    0
GCGCCATATTGTCACATTCGT     APYCHIR       0    0    0    0    0    0    1    0    0    0
GCGCCCGTTTGGCTTGCGTAT     APVWLAY       0    0    0    0    0    0    0    0    0    1
GCGCCGAAAAAAAGAGGGAAA     APKKRGK       0    0    0    0    0    0    1    0    0    0
GCGCCGAAGAATCTGGGTCCG     APKNLGP       0    0    0    0    0    0    1    0    0    0
GCGCCGAAGAATGTGATGCCT     APKNVMP       0    0    0    0    0    0    0    0    1    0
GCGCCGAAGACGACGTTGCAT     APKTTLH       0    0    0    3    0    0    0    0    0    0
GCGCCGAAGACGATGAGTCAT     APKTMSH       0    0    0    0    3    0    0    0    0    0
GCGCCGAAGACGATTGGTGAT     APKTIGD       0    0    0    0    0    0    0    1    0    0
GCGCCGAAGACGCATTATCTG     APKTHYL       0    0    0    0    0    3    0    0    0    0
GCGCCGAAGACGGTGAAGAAA     APKTVKK       0    0    0    0    0    0    1    0    0    0
GCGCCGAAGACTTTTAGTCTA     APKTFSL       0    0    0    0    0    1    0    0    0    0
GCGCCGAAGACTTTTAGTCTT     APKTFSL       0    0    0    0    0    1    0    3    0    1
GCGCCGAAGAGGGTGCAGCTT     APKRVQL       0    0    0    0    0    0    1    0    0    0
GCGCCGAAGAGTATTCCGGTT     APKSIPV       0    0    0    0    0    0    1    0    0    0
GCGCCGAAGCCGGTTCATACA     APKPVHT       0    0    1    0    0    0    0    0    0    0
GCGCCGAAGCCTGAGGGGATT     APKPEGI       0    0    0    0    0    0    0    0    0    1
GCGCCGAAGCCTTAGACGTTT     APKPQTF       0    0    0    0    0    1    0    0    0    0
GCGCCGAAGCGGTTGTTTAGA     APKRLFR       0    0    0    0    0    0    1    0    0    0
GCGCCGAAGCGGTTGTTTAGT     APKRLFS       0    0    0    0    0    0    1    0    0    0
GCGCCGAAGCTTAGTAATAGG     APKLSNR       0    0    0    0    0    0    0    0    0    1
GCGCCGAAGCTTCTTAGTCAG     APKLLSQ       0    0    0    0    0    1    0    0    0    0
GCGCCGAAGCTTGTGGCGTAG     APKLVAQ       0    0    0    0    0    0    0    0    0    1
GCGCCGAAGGAGCAGTCGGAT     APKEQSD       0    0    0    0    0    0    0    0    0    1
GCGCCGAAGGAGCTGGGTAAG     APKELGK       0    0    1    0    0    0    0    0    0    0
GCGCCGAAGGATCAGTCGGAG     APKDQSE       0    0    0    0    0    0    0    0    0    1
GCGCCGAAGGATTATAATTCT     APKDYNS       0    0    0    0    0    0    0    0    0    1
GCGCCGAAGGCGATTGGTAGT     APKAIGS       0    0    0    0    3    0    0    0    0    0
GCGCCGAAGGCGGGTATGGAT     APKAGMD       0    0    0    0    0    0    3    0    0    0
GCGCCGAAGGGGATTGAGACG     APKGIET       0    0    0    0    0    0    0    1    0    0
GCGCCGAAGGGGTCTCTGGAG     APKGSLE       0    0    0    1    0    0    0    0    0    0
GCGCCGAAGGTTAAGGTGTAT     APKVKVY       0    0    0    0    0    1    0    0    0    0
GCGCCGAAGTATGTGATGCCT     APKYVMP       0    0    0    0    0    0    0    0    1    0
GCGCCGAAGTATTATAAGAAA     APKYYKK       0    0    0    0    0    0    1    0    0    0
GCGCCGAAGTATTATAAGATT     APKYYKI       0    0    0    0    0    0    1    0    0    0
GCGCCGAAGTCGGTGAAGAAT     APKSVKN       0    0    0    0    0    0    1    0    0    0
GCGCCGAAGTCTGATGCTCTT     APKSDAL       0    0    0    0    0    0    1    0    0    0
GCGCCGAAGTGGGCTTTGCAT     APKWALH       0    0    0    0    1    0    0    0    0    0
GCGCCGAAGTGTATTCCGGTT     APKCIPV       0    0    0    0    0    0    1    0    0    0
GCGCCGAAGTTTCATTAAGTG     APKFH*V       0    0    0    1    0    0    0    0    0    0
GCGCCGAATAAGACTAGGCAT     APNKTRH       0    0    0    0    0    1    0    0    0    0
GCGCCGAATAATCATACGAAG     APNNHTK       0    0    0    0    0    0    3    0    0    0
GCGCCGAATAATCGGGTGGAT     APNNRVD       0    0    0    0    1    0    0    0    0    0
GCGCCGAATACTCCTAAGACT     APNTPKT       0    0    0    0    0    0    0    1    0    0
GCGCCGAATAGGACTGTTATG     APNRTVM       0    0    0    0    0    0    1    0    0    0
GCGCCGAATAGGTTTGCGATT     APNRFAI       0    0    0    0    0    0    0    0    0    1
GCGCCGAATATGCGTCTGTGT     APNMRLC       0    0    0    0    0    0    1    0    1    0
GCGCCGAATATGCGTCTGTTA     APNMRLL       0    0    0    0    0    0    1    0    0    0
GCGCCGAATATTCAGTCACGA     APNIQSR       0    0    0    0    0    0    0    1    0    0
GCGCCGAATATTCAGTCTCGT     APNIQSR       0    0    0    0    0    0    0    4    0    0
GCGCCGAATCAGAAGGATTTT     APNQKDF       0    0    0    0    0    0    0    1    0    0
GCGCCGAATCAGGAGAAAGAA     APNQEKE       0    0    0    1    0    0    0    0    0    0
GCGCCGAATCAGGTGTATGAT     APNQVYD       0    0    0    1    0    0    0    0    0    0
GCGCCGAATCATATGTGGCGT     APNHMWR       0    0    0    0    0    0    0    0    0    1
GCGCCGAATCATGTTCTTAAG     APNHVLK       0    0    0    0    0    0    3    0    0    3
GCGCCGAATCCGAGTTCTCTT     APNPSSL       0    0    0    0    0    0    0    0    0    3
GCGCCGAATCCGATTTAGAAA     APNPIQK       0    0    0    0    0    0    0    0    1    0
GCGCCGAATCCGATTTAGAAT     APNPIQN       0    0    0    0    0    0    0    0    1    0
GCGCCGAATCCGATTTCTCTG     APNPISL       0    0    0    0    0    1    0    0    0    0
GCGCCGAATCCTGCTCTTAGG     APNPALR       0    0    0    0    0    0    3    0    0    0
GCGCCGAATCCTGCTTCTTAG     APNPASQ       0    0    0    0    0    0    1    0    0    0
GCGCCGAATCGGCTTCCTAAT     APNRLPN       0    0    0    0    0    0    0    0    0    1
GCGCCGAATCTTATGTGGCGT     APNLMWR       0    0    0    0    0    0    0    0    0    1
GCGCCGAATCTTGCTAGTCAT     APNLASH       0    0    0    0    1    0    0    0    0    0
GCGCCGAATGAGAGGGTTAAG     APNERVK       0    0    0    0    0    0    1    0    0    0
GCGCCGAATGAGCAGGCACAG     APNEQAQ       0    0    1    0    0    0    0    0    0    0
GCGCCGAATGAGCAGTATATT     APNEQYI       0    0    0    0    0    0    0    0    0    3
GCGCCGAATGATACGCGGTCA     APNDTRS       0    0    1    0    0    0    0    0    0    0
GCGCCGAATGATACGCGGTCT     APNDTRS       0    0    1    0    0    0    0    0    0    0
GCGCCGAATGATATGACTCAG     APNDMTQ       0    0    0    0    0    0    0    1    0    0
GCGCCGAATGCTGATATGAGG     APNADMR       0    0    0    0    0    0    1    0    0    0
GCGCCGAATGCTGGTTATAGT     APNAGYS       0    0    0    0    0    0    0    0    0    3
GCGCCGAATGGGAAGCATTAG     APNGKHQ       0    0    0    3    0    0    0    0    0    0
GCGCCGAATGGGGCGACGAGG     APNGATR       0    0    0    0    0    3    0    0    0    0
GCGCCGAATGGGTATAAGCAT     APNGYKH       0    0    1    0    0    0    0    0    0    0
GCGCCGAATGTGTTTCCGGTG     APNVFPV       0    0    0    1    0    0    0    0    0    0
GCGCCGAATTAGACGCTTAAG     APNQTLK       0    0    0    0    0    1    0    0    0    3
GCGCCGAATTATAGGCAGCAT     APNYRQH       0    0    0    0    0    0    0    0    1    0
GCGCCGAATTATAGTGGGTAT     APNYSGY       0    0    0    0    0    0    1    0    0    0
GCGCCGAATTCGAATCCTTTG     APNSNPL       0    0    0    0    0    0    0    0    0    3
GCGCCGAATTCGGCGGATGAT     APNSADD       0    0    1    0    0    0    0    0    0    0
GCGCCGAATTCTAAGACTGGG     APNSKTG       0    0    0    0    0    0    0    0    0    3
GCGCCGAATTCTAATATTAGG     APNSNIR       0    0    0    0    0    0    0    1    0    0
GCGCCGAATTCTAATATTAGT     APNSNIS       0    0    0    0    0    0    0    1    0    0
GCGCCGAATTCTCCGAAAAAA     APNSPKK       0    0    0    0    0    0    0    0    1    0
GCGCCGAATTCTCCGATTAAT     APNSPIN       0    0    0    0    0    0    0    0    1    0
GCGCCGAATTTGCTGCATAGT     APNLLHS       0    0    0    0    0    3    0    0    0    0
GCGCCGAATTTTAGTCATTAT     APNFSHY       0    0    0    0    0    0    3    0    0    0
GCGCCGACGAATCATCGTGAG     APTNHRE       0    0    0    0    0    0    0    0    3    0
GCGCCGACGAATTAGGAGAAT     APTNQEN       0    0    0    0    0    0    0    1    0    0
GCGCCGACGACGAATTGGCAG     APTTNWQ       0    0    0    0    0    0    0    0    0    1
GCGCCGACGACGTTGTATCCT     APTTLYP       0    0    0    1    0    0    0    0    0    0
GCGCCGACGACTATGACGCCT     APTTMTP       0    0    0    0    0    0    3    0    0    0
GCGCCGACGACTTCTAAGGAT     APTTSKD       0    0    0    0    0    0    0    0    0    1
GCGCCGACGAGGAGTACGGAT     APTRSTD       0    0    0    0    0    0    0    1    0    0
GCGCCGACGAGTCTGAGTCCT     APTSLSP       0    0    0    0    0    0    1    0    0    0
GCGCCGACGAGTGGTGCTTGG     APTSGAW       0    0    0    0    0    0    0    0    1    1
GCGCCGACGCCGATTTCTCTG     APTPISL       0    0    0    0    0    0    0    0    0    1
GCGCCGACGCCTAGGCATTTT     APTPRHF       0    0    0    0    0    0    0    0    1    0
GCGCCGACGCCTTAGAATTTG     APTPQNL       0    0    0    0    0    0    3    0    0    0
GCGCCGACGCTGGATACTTAG     APTLDTQ       0    0    0    0    0    0    0    0    0    1
GCGCCGACGCTTTTTGTTTTG     APTLFVL       0    0    0    0    0    0    0    1    0    0
GCGCCGACGGAGAAGGGACAG     APTEKGQ       0    0    0    0    0    0    0    0    0    1
GCGCCGACGGAGACTAAGCAT     APTETKH       0    0    0    0    0    0    0    0    0    3
GCGCCGACGGCTAGGCATTTA     APTARHL       0    0    0    0    0    1    0    0    0    0
GCGCCGACGGCTAGGCATTTT     APTARHF       0    0    0    0    0    1    0    0    0    0
GCGCCGACGGTGTAGGGTCAG     APTVQGQ       0    0    0    0    0    0    0    0    0    1
GCGCCGACGTATAGGAATTTT     APTYRNF       0    0    0    0    0    0    0    0    3    0
GCGCCGACGTATTATTGTACT     APTYYCT       0    0    0    0    0    0    0    1    0    0
GCGCCGACGTCGCAGCTGGGT     APTSQLG       0    0    0    0    0    0    0    0    1    0
GCGCCGACGTCGCTTATTAAT     APTSLIN       0    0    0    0    0    1    0    0    0    0
GCGCCGACGTGGCTTCTGTTT     APTWLLF       0    0    0    0    0    0    0    0    3    0
GCGCCGACGTTGGTGTCGACG     APTLVST       0    0    0    0    0    0    0    0    1    0
GCGCCGACGTTGTCGCGTGTG     APTLSRV       0    0    0    0    0    1    0    0    0    0
GCGCCGACGTTTCATGGTCAT     APTFHGH       0    0    3    0    0    0    0    0    0    0
GCGCCGACGTTTTTTATTGAG     APTFFIE       0    0    0    0    0    0    0    0    1    0
GCGCCGACTAATAAGCCGAGT     APTNKPS       0    0    0    0    0    0    0    0    0    3
GCGCCGACTACGATGTATGAT     APTTMYD       0    0    0    0    0    0    0    1    0    0
GCGCCGACTACGGCTCATTCG     APTTAHS       0    0    0    0    1    0    0    0    0    0
GCGCCGACTACGTTGCTTACT     APTTLLT       0    0    1    0    0    0    0    0    0    0
GCGCCGACTAGGTTGTCTTAA     APTRLS*       0    0    0    0    0    0    0    0    0    1
GCGCCGACTAGGTTGTCTTAT     APTRLSY       0    0    0    0    0    0    0    0    0    1
GCGCCGACTATGCATAGGGTG     APTMHRV       0    0    0    0    0    0    0    0    1    0
GCGCCGACTCATAGGAGTGAG     APTHRSE       0    0    0    0    0    1    0    0    0    0
GCGCCGACTCATAGGAGTGAT     APTHRSD       0    0    0    0    0    1    0    0    0    0
GCGCCGACTCCGGGTGATGCG     APTPGDA       0    0    0    0    0    0    0    1    0    0
GCGCCGACTCCGGGTGATGCT     APTPGDA       0    0    0    0    0    0    0    1    0    0
GCGCCGACTCCTTCGACGCCT     APTPSTP       0    0    0    0    0    0    0    3    0    0
GCGCCGACTCGGGGGATGGCG     APTRGMA       0    0    0    0    3    0    0    0    0    0
GCGCCGACTCGTGATTGGGCT     APTRDWA       0    0    0    0    0    0    0    0    1    0
GCGCCGACTCTTACTCATCAT     APTLTHH       0    0    0    0    0    0    0    0    0    1
GCGCCGACTCTTGAGTAGAGG     APTLEQR       0    0    0    0    0    0    1    0    0    0
GCGCCGACTCTTGAGTAGAGT     APTLEQS       0    0    0    0    0    0    1    0    0    0
GCGCCGACTCTTGCGAATAGT     APTLANS       0    0    0    0    0    0    1    0    0    0
GCGCCGACTCTTGTTACTGCG     APTLVTA       0    0    0    0    1    0    0    1    0    0
GCGCCGACTGAGAAGATTAGT     APTEKIS       0    0    0    0    0    1    0    0    0    0
GCGCCGACTGCGTTGTCTTAG     APTALSQ       0    0    0    0    0    0    0    0    0    1
GCGCCGACTGGGACGTTTAGG     APTGTFR       0    0    0    1    0    0    0    0    0    0
GCGCCGACTTAGAATGTGCAG     APTQNVQ       0    0    0    0    0    0    0    0    1    0
GCGCCGACTTGTTATAATCAT     APTCYNH       0    0    0    1    0    0    0    0    0    0
GCGCCGACTTTGAATGTGCAG     APTLNVQ       0    0    0    0    0    0    0    0    1    0
GCGCCGACTTTGGCTCATAGT     APTLAHS       0    0    0    1    0    0    0    0    0    0
GCGCCGACTTTTCGTATTCCG     APTFRIP       0    0    0    0    0    0    1    0    0    0
GCGCCGAGGACGACGGGGAAA     APRTTGK       0    0    0    0    0    0    0    0    0    1
GCGCCGAGGACGACGGGGAAT     APRTTGN       0    0    0    0    0    0    0    0    0    1
GCGCCGAGGACGCTTGAGGCT     APRTLEA       0    0    0    0    0    0    0    0    0    1
GCGCCGAGGACGTTTTATGGT     APRTFYG       0    0    0    0    0    0    0    0    0    1
GCGCCGAGGACTGATTTGAAG     APRTDLK       0    0    0    0    1    3    0    0    0    1
GCGCCGAGGAGTGATGAGCTG     APRSDEL       0    0    0    0    0    0    0    3    0    0
GCGCCGAGGAGTGCTTCTCTG     APRSASL       0    0    0    0    0    0    0    0    0    1
GCGCCGAGGATTACTGCGAAA     APRITAK       0    0    0    1    0    0    0    0    0    0
GCGCCGAGGATTACTGCGAAT     APRITAN       0    0    0    1    0    0    0    0    0    0
GCGCCGAGGATTGAGTGTCGT     APRIECR       0    0    0    0    0    0    1    0    0    0
GCGCCGAGGCAGGTGCATATT     APRQVHI       0    0    0    0    0    0    3    0    0    0
GCGCCGAGGCATATGTTTAGT     APRHMFS       0    0    0    1    0    0    0    0    0    0
GCGCCGAGGCCTAATGCTACG     APRPNAT       0    0    0    0    0    0    0    0    1    0
GCGCCGAGGGAGCAGACGTGG     APREQTW       0    0    0    0    0    0    1    0    0    0
GCGCCGAGGGAGCAGACGTGT     APREQTC       0    0    0    0    0    0    1    0    0    0
GCGCCGAGGGCTGTGACGGAA     APRAVTE       0    0    0    0    0    0    0    1    0    0
GCGCCGAGGGCTGTGACGGAT     APRAVTD       0    0    0    0    0    0    0    1    0    0
GCGCCGAGGGGGAAAAGACCA     APRGKRP       0    0    0    1    0    0    0    0    0    0
GCGCCGAGGTGGAGTATTTTT     APRWSIF       0    0    0    0    0    0    1    0    0    0
GCGCCGAGGTTGGAGTCTGTG     APRLESV       0    0    1    0    0    0    0    0    0    0
GCGCCGAGTAAGCCTTATAAT     APSKPYN       0    0    0    0    0    0    1    0    0    0
GCGCCGAGTAAGGGGACTGTA     APSKGTV       0    0    0    0    0    0    0    0    0    1
GCGCCGAGTAAGGGGACTGTT     APSKGTV       0    0    0    0    0    0    0    0    0    1
GCGCCGAGTAATCTTGCTGTT     APSNLAV       0    0    0    0    1    0    0    0    0    0
GCGCCGAGTACGAATTTTTAT     APSTNFY       0    0    0    0    0    0    0    1    0    0
GCGCCGAGTACGTATCAGTCG     APSTYQS       0    0    0    0    0    1    0    0    0    0
GCGCCGAGTAGTTCGCGGGGT     APSSSRG       0    0    0    0    0    0    0    0    1    0
GCGCCGAGTAGTTCTTTGACG     APSSSLT       0    0    0    0    0    0    0    0    0    1
GCGCCGAGTCAGCTTCGGCAG     APSQLRQ       0    0    0    0    0    0    0    0    0    1
GCGCCGAGTCAGGCGGATAGT     APSQADS       0    0    0    0    0    0    0    3    0    0
GCGCCGAGTCATTCTGAGCCT     APSHSEP       0    0    0    0    0    1    0    0    0    0
GCGCCGAGTCCGAGGGTGCCT     APSPRVP       0    0    0    0    0    0    0    0    1    0
GCGCCGAGTCCGCGTAATAAG     APSPRNK       0    0    0    0    0    1    0    0    0    0
GCGCCGAGTCCGCGTAATAAT     APSPRNN       0    0    0    0    0    1    0    0    0    0
GCGCCGAGTCCGTCTGTGCGT     APSPSVR       0    0    0    0    0    0    0    0    0    1
GCGCCGAGTCCTCGTCTTTTA     APSPRLL       0    0    0    0    0    0    1    0    0    0
GCGCCGAGTCCTCGTCTTTTT     APSPRLF       0    0    0    0    0    0    1    0    0    0
GCGCCGAGTGATGTGGTGATT     APSDVVI       0    0    0    0    0    0    0    1    0    0
GCGCCGAGTGGTCCGACTTAG     APSGPTQ       0    0    0    3    0    0    0    0    0    0
GCGCCGAGTGTTAAGTAAAAG     APSVK*K       0    0    0    0    0    0    0    0    0    1
GCGCCGAGTGTTAAGTTTAAG     APSVKFK       0    0    0    0    0    0    0    0    0    1
GCGCCGAGTTCGACGTTGCGG     APSSTLR       0    0    0    0    0    0    1    0    0    0
GCGCCGAGTTCTACTACGATT     APSSTTI       0    0    0    0    0    0    1    0    0    0
GCGCCGAGTTGGAAGTCGAGT     APSWKSS       0    0    0    0    1    0    0    0    0    0
GCGCCGAGTTGGAAGTCGATA     APSWKSI       0    0    0    0    1    0    0    0    0    0
GCGCCGAGTTGGTTTCATTAG     APSWFHQ       0    0    0    0    0    0    1    0    0    0
GCGCCGAGTTGTTCTTTGACG     APSCSLT       0    0    0    0    0    0    0    0    0    1
GCGCCGAGTTTGTAGATGCAG     APSLQMQ       0    0    0    0    0    1    0    0    0    0
GCGCCGATGAATGATCTGACG     APMNDLT       0    0    0    0    0    0    3    0    0    0
GCGCCGATGAATGGTACTACT     APMNGTT       0    0    0    0    0    3    0    0    0    0
GCGCCGATGAATGTTGATATG     APMNVDM       0    0    0    0    3    0    0    0    0    0
GCGCCGATGAATTGTTAGACG     APMNCQT       0    0    0    0    0    0    0    3    0    0
GCGCCGATGACGCGGAGAACA     APMTRRT       0    0    0    0    0    0    0    0    1    0
GCGCCGATGACGCGGAGTACA     APMTRST       0    0    0    1    0    0    0    0    0    0
GCGCCGATGACGCGGAGTACT     APMTRST       0    0    0    1    0    0    0    0    1    0
GCGCCGATGACTTTTAGTTCT     APMTFSS       0    0    0    0    0    0    1    0    0    0
GCGCCGATGAGGACGCTTGCT     APMRTLA       0    0    0    1    0    0    0    0    0    0
GCGCCGATGATGCCTACTGCT     APMMPTA       0    0    0    0    0    0    0    1    0    0
GCGCCGATGATGGAGAATTAG     APMMENQ       0    0    0    0    0    0    0    1    0    0
GCGCCGATGATTAAGTCTCCG     APMIKSP       0    0    0    0    0    0    1    0    0    0
GCGCCGATGATTAAGTCTCCT     APMIKSP       0    0    0    0    0    0    1    0    0    0
GCGCCGATGCAGAATCTTCAG     APMQNLQ       0    0    0    0    0    0    0    0    1    0
GCGCCGATGCAGATGACGAAG     APMQMTK       0    0    0    0    0    3    0    0    0    0
GCGCCGATGCAGCTTAATTCG     APMQLNS       0    0    1    0    0    0    0    0    0    0
GCGCCGATGCAGTATTATCAT     APMQYYH       0    0    3    0    0    0    1    0    0    0
GCGCCGATGCATAAGCATTTG     APMHKHL       0    0    0    0    0    0    1    0    0    0
GCGCCGATGCATAATACGCAA     APMHNTQ       0    0    0    0    0    0    0    1    0    0
GCGCCGATGCATAATACGCTT     APMHNTL       0    0    0    0    0    0    0    1    0    0
GCGCCGATGCCGGATATGCTG     APMPDML       0    0    0    0    0    0    0    3    0    1
GCGCCGATGCGTACGACGCAG     APMRTTQ       0    0    0    0    0    0    0    1    0    0
GCGCCGATGCTGGTTGATCAG     APMLVDQ       0    0    0    0    0    0    0    1    0    0
GCGCCGATGCTTAAGCATTTG     APMLKHL       0    0    0    0    0    0    1    0    0    0
GCGCCGATGGAGATTGAAGAG     APMEIEE       0    0    0    0    0    0    0    0    0    1
GCGCCGATGGAGATTGTTGAG     APMEIVE       0    0    0    0    0    0    0    0    0    1
GCGCCGATGGATCTGGGGGTG     APMDLGV       0    0    0    0    0    0    0    0    0    1
GCGCCGATGGCAAAACAACAG     APMAKQQ       0    0    0    0    0    0    0    0    0    1
GCGCCGATGGCGAATTATCAG     APMANYQ       0    0    0    3    0    0    0    0    0    0
GCGCCGATGGCTAATCTTCAG     APMANLQ       0    0    1    0    0    3    3    0    0    0
GCGCCGATGGCTATGCTGCCA     APMAMLP       0    0    0    0    0    1    0    0    0    0
GCGCCGATGGCTATGCTGCCT     APMAMLP       0    0    0    0    0    1    0    0    0    0
GCGCCGATGGGGTCTTATAGG     APMGSYR       0    0    0    3    3    0    0    0    0    1
GCGCCGATGGTTGATCCTACA     APMVDPT       0    0    0    0    0    0    0    0    0    1
GCGCCGATGGTTGATCCTACT     APMVDPT       0    0    0    0    0    0    0    0    0    1
GCGCCGATGTAGAAGCGGAGA     APMQKRR       0    0    0    0    0    0    0    1    0    0
GCGCCGATGTAGAAGCGGAGT     APMQKRS       0    0    0    0    0    0    0    1    0    0
GCGCCGATGTATCTGGGGGTG     APMYLGV       0    0    0    0    0    0    0    0    0    1
GCGCCGATGTATGGTACTACT     APMYGTT       0    0    0    0    0    0    1    0    0    0
GCGCCGATGTATGGTTCTTCT     APMYGSS       0    0    0    3    0    0    1    0    0    0
GCGCCGATGTCGAGGTGGTTA     APMSRWL       0    0    0    0    0    0    0    0    0    1
GCGCCGATGTCGAGGTGGTTT     APMSRWF       0    0    0    0    0    0    0    0    0    1
GCGCCGATGTCTCAGCAACAG     APMSQQQ       0    0    0    0    0    0    1    0    0    0
GCGCCGATGTCTCTGCATCAG     APMSLHQ       0    0    0    1    0    0    1    0    0    0
GCGCCGATGTGTTTGAAGAAT     APMCLKN       0    0    0    0    0    0    1    0    0    0
GCGCCGATGTTGGAGAATTAG     APMLENQ       0    0    0    0    0    0    0    1    0    0
GCGCCGATTAAGAATAATTTG     APIKNNL       0    0    0    0    0    0    0    0    0    1
GCGCCGATTAAGCCTAGGTTA     APIKPRL       0    0    0    0    0    0    1    0    0    0
GCGCCGATTAGGCCGTATTGA     APIRPY*       0    0    0    0    0    1    0    0    0    0
GCGCCGATTAGGCCGTATTGT     APIRPYC       0    0    0    0    0    1    0    0    0    0
GCGCCGATTATGACGAATATG     APIMTNM       0    0    0    0    0    0    0    3    0    3
GCGCCGATTATGACTCATTTT     APIMTHF       0    0    3    0    0    0    0    0    0    0
GCGCCGATTATTCTGTGGTAT     APIILWY       0    0    0    0    0    0    0    0    0    1
GCGCCGATTCCTAATCTTCTT     APIPNLL       0    0    0    0    0    1    0    0    0    0
GCGCCGATTCGGTTTAATCTT     APIRFNL       0    0    0    0    0    0    1    0    0    0
GCGCCGATTCGTGAGTTAGCG     APIRELA       0    0    0    0    0    0    0    1    0    0
GCGCCGATTCGTGAGTTTGCT     APIREFA       0    0    0    0    0    1    1    0    0    0
GCGCCGATTCGTTGGGGAACA     APIRWGT       0    0    0    0    0    0    0    0    0    1
GCGCCGATTCGTTGGGGTACA     APIRWGT       0    0    0    0    0    0    0    0    0    1
GCGCCGATTCGTTGGGGTACT     APIRWGT       0    0    0    0    0    0    0    0    0    3
GCGCCGATTGAGTATAGTTTG     APIEYSL       0    0    0    0    0    0    1    0    0    0
GCGCCGATTGATTCTACTCTG     APIDSTL       0    0    0    0    0    0    0    0    0    1
GCGCCGATTGGGATGTTGATG     APIGMLM       0    0    1    0    0    0    0    0    3    0
GCGCCGATTGTTATGAGGCCG     APIVMRP       0    0    0    0    0    0    1    1    0    0
GCGCCGATTGTTATGAGGCCT     APIVMRP       0    0    0    0    0    0    1    0    0    0
GCGCCGATTTAGCCTAGGTTT     APIQPRF       0    0    0    0    0    0    1    0    0    0
GCGCCGATTTATAGGATGCAA     APIYRMQ       0    0    0    0    0    0    1    0    0    0
GCGCCGATTTATAGGATGCAT     APIYRMH       0    0    0    0    0    3    1    0    0    0
GCGCCGATTTCGCGTGTTTAA     APISRV*       0    0    0    0    0    0    1    0    0    0
GCGCCGATTTCGCGTGTTTAT     APISRVY       0    0    0    0    0    0    1    0    0    0
GCGCCGATTTGGGTTGCGGAA     APIWVAE       0    0    0    0    0    0    1    0    0    0
GCGCCGATTTGGGTTGCGGTT     APIWVAV       0    0    0    0    0    0    1    0    0    0
GCGCCGATTTGGTCTATGCAG     APIWSMQ       0    0    0    0    0    0    1    0    0    0
GCGCCGATTTGGTCTATGCAT     APIWSMH       0    0    0    0    0    0    1    0    0    0
GCGCCGATTTTGACGAATATG     APILTNM       0    0    0    0    0    0    0    1    0    0
GCGCCGATTTTGACTCTTTGG     APILTLW       0    0    0    0    0    0    0    0    0    1
GCGCCGCAGAAGCGACAGAAG     APQKRQK       0    0    0    0    0    0    0    0    1    0
GCGCCGCAGAATATTGGTGAG     APQNIGE       0    0    0    0    0    0    1    0    0    0
GCGCCGCAGACTAAGGAAAAA     APQTKEK       0    0    0    0    0    0    0    0    0    1
GCGCCGCAGACTAAGGATAAT     APQTKDN       0    0    0    0    0    0    0    0    0    1
GCGCCGCAGAGGGCGTGGTCG     APQRAWS       0    0    0    0    0    0    0    0    0    1
GCGCCGCAGAGTAGTGAGCAT     APQSSEH       0    0    0    0    0    0    0    0    0    1
GCGCCGCAGATGCGTCTGAAG     APQMRLK       0    0    0    0    0    0    0    0    1    0
GCGCCGCAGATGGCTCTTTAT     APQMALY       0    0    0    0    0    0    0    1    0    0
GCGCCGCAGCATTATCGGGTG     APQHYRV       0    0    1    0    0    0    0    0    0    0
GCGCCGCAGCCGTATGCGACA     APQPYAT       0    0    0    0    0    1    0    0    0    0
GCGCCGCAGCCGTATGCGACT     APQPYAT       0    0    0    0    0    1    0    0    0    0
GCGCCGCAGCGTGGTATGAAG     APQRGMK       0    0    0    0    0    0    1    0    0    0
GCGCCGCAGCTTAGGAAGCCA     APQLRKP       0    0    0    0    0    0    0    0    0    1
GCGCCGCAGCTTGGTATGAAG     APQLGMK       0    0    0    0    0    0    1    0    0    0
GCGCCGCAGGATGTTAATCGA     APQDVNR       0    0    0    0    1    0    0    0    0    0
GCGCCGCAGGATGTTAATCGT     APQDVNR       0    0    0    0    1    0    0    0    1    0
GCGCCGCAGTATGCTCCGTGG     APQYAPW       0    0    0    0    0    1    0    0    0    0
GCGCCGCAGTCTATTCCGACT     APQSIPT       0    0    0    0    0    0    0    0    0    1
GCGCCGCAGTGGGTGAATCCT     APQWVNP       0    0    0    0    0    0    0    1    0    0
GCGCCGCATAATGAGGCGAAT     APHNEAN       0    0    0    0    0    0    1    0    0    0
GCGCCGCATACGCCGCATCAT     APHTPHH       0    0    0    1    0    0    0    0    0    0
GCGCCGCATACTAGTCTGTCA     APHTSLS       0    0    0    0    0    0    0    0    0    1
GCGCCGCATACTCCTCATCGA     APHTPHR       0    0    0    0    0    0    0    1    0    0
GCGCCGCATACTGGGCGGTTT     APHTGRF       0    0    0    4    0    1    0    0    0    0
GCGCCGCATAGTATTACGAAT     APHSITN       0    0    0    0    0    0    1    0    0    0
GCGCCGCATAGTATTACGTAG     APHSITQ       0    0    0    0    0    0    1    1    0    0
GCGCCGCATAGTGCGACTACG     APHSATT       0    0    0    0    0    0    0    1    0    0
GCGCCGCATATGGTTACGTCG     APHMVTS       0    0    0    0    0    1    0    0    0    0
GCGCCGCATCATCTGAATAAT     APHHLNN       0    0    0    0    0    0    0    1    0    0
GCGCCGCATCCTGATGGTTGG     APHPDGW       0    0    0    0    0    0    0    1    0    1
GCGCCGCATCCTGTGCAGAAT     APHPVQN       0    0    0    0    0    1    1    0    0    0
GCGCCGCATCGGACGTCTAAT     APHRTSN       0    0    0    0    0    1    0    0    0    0
GCGCCGCATCGGATTAAGATG     APHRIKM       0    0    0    0    0    0    1    0    0    0
GCGCCGCATCGTTATTGGTTT     APHRYWF       0    0    0    0    0    0    0    3    0    0
GCGCCGCATGAGAATACGTAG     APHENTQ       0    0    0    0    0    1    0    0    0    0
GCGCCGCATGCTAATACTACA     APHANTT       0    0    0    0    0    0    0    0    0    1
GCGCCGCATTATCGTATTGTG     APHYRIV       0    0    0    0    0    0    1    0    0    0
GCGCCGCATTCTAGTCTGTCT     APHSSLS       0    0    0    0    0    0    0    0    0    1
GCGCCGCATTGGGCTTATGTT     APHWAYV       0    0    0    0    0    0    0    0    0    1
GCGCCGCATTGTTCGCAGCGT     APHCSQR       0    0    0    0    0    3    0    0    0    0
GCGCCGCCGAGTCCGCCAAAA     APPSPPK       0    0    0    0    0    0    1    0    0    0
GCGCCGCCGAGTCCGCCTTAT     APPSPPY       0    0    0    0    0    0    1    0    1    0
GCGCCGCCGATGGTGCATAGG     APPMVHR       0    0    0    0    0    1    0    0    0    0
GCGCCGCCGATGGTTGAGACT     APPMVET       0    0    0    0    0    0    0    0    0    1
GCGCCGCCGATTAGGCAAAAG     APPIRQK       0    0    0    0    0    0    0    0    0    1
GCGCCGCCGATTAGGCATTAG     APPIRHQ       0    0    0    0    0    0    0    0    0    1
GCGCCGCCGGAGTCGAGTAAT     APPESSN       0    0    0    0    1    0    0    0    0    0
GCGCCGCCGGCTGTTGGTAGT     APPAVGS       0    0    0    0    1    0    1    0    0    0
GCGCCGCCGGGGGAGCTGGTT     APPGELV       0    0    0    0    0    0    0    0    0    3
GCGCCGCCGGTGCTGTCGGGT     APPVLSG       0    0    0    0    0    0    0    0    0    1
GCGCCGCCGGTGGTGTGTAAG     APPVVCK       0    0    0    0    0    0    3    0    0    0
GCGCCGCCGGTGGTTAGGCCG     APPVVRP       0    0    1    0    0    0    0    0    0    0
GCGCCGCCGGTTCAGACTCGT     APPVQTR       0    0    0    0    0    3    0    0    0    0
GCGCCGCCGGTTGTGTATGGT     APPVVYG       0    0    0    0    0    1    0    0    0    3
GCGCCGCCGTCGCATACGGAA     APPSHTE       0    0    0    0    0    0    0    0    0    1
GCGCCGCCGTCGCATACGGAT     APPSHTD       0    0    0    0    0    0    0    3    0    1
GCGCCGCCGTTGACTGGTTAT     APPLTGY       0    0    0    0    0    1    0    0    0    0
GCGCCGCCGTTGGTGCATAGG     APPLVHR       0    0    0    0    0    1    0    0    0    0
GCGCCGCCGTTGGTTGAGACT     APPLVET       0    0    0    0    0    0    0    0    0    1
GCGCCGCCTACGTATGTTTTA     APPTYVL       0    0    0    0    0    0    0    0    1    0
GCGCCGCCTAGTCATGATCTT     APPSHDL       0    0    0    3    0    0    0    0    0    0
GCGCCGCCTATGAAGATTACG     APPMKIT       0    0    0    0    0    0    4    0    0    0
GCGCCGCCTATGACTGCTCTG     APPMTAL       0    0    0    0    0    0    0    0    1    0
GCGCCGCCTATGACTGCTCTT     APPMTAL       0    0    0    0    0    0    0    0    1    0
GCGCCGCCTATTATGAGTGTG     APPIMSV       0    0    0    0    0    0    0    0    1    0
GCGCCGCCTATTATGAGTGTT     APPIMSV       0    0    0    0    0    0    0    0    1    0
GCGCCGCCTATTTCGACTCAT     APPISTH       0    0    0    0    0    0    0    0    0    1
GCGCCGCCTCAGATTGAGAAT     APPQIEN       0    0    0    0    0    3    0    0    0    0
GCGCCGCCTCCGCGGGTGTTA     APPPRVL       0    0    0    0    0    0    0    0    0    1
GCGCCGCCTCCGCGGGTGTTT     APPPRVF       0    0    0    0    0    0    0    0    0    1
GCGCCGCCTCTAGATGATACT     APPLDDT       0    0    0    0    0    1    0    0    0    0
GCGCCGCCTCTTCCTTAGACT     APPLPQT       0    0    0    0    0    0    0    0    1    0
GCGCCGCCTCTTGATCATACA     APPLDHT       0    0    0    0    0    0    0    0    0    1
GCGCCGCCTCTTGATCATACT     APPLDHT       0    0    0    0    0    0    0    0    0    1
GCGCCGCCTGAGGCGCATCTT     APPEAHL       0    0    0    0    0    0    3    0    0    0
GCGCCGCCTGATCAGATTTTG     APPDQIL       0    0    0    0    0    0    1    0    0    0
GCGCCGCCTGATCTTGGTGCT     APPDLGA       0    0    0    0    0    1    0    0    0    0
GCGCCGCCTGATGAGAAGGAT     APPDEKD       0    0    0    3    0    0    0    0    0    0
GCGCCGCCTGCGTCTCTTCGT     APPASLR       0    0    0    0    0    3    0    0    0    0
GCGCCGCCTGGGGGGGGAAAA     APPGGGK       0    0    0    0    0    0    0    0    1    0
GCGCCGCCTGGGGGGGGTTAT     APPGGGY       0    0    0    0    0    0    0    0    1    0
GCGCCGCCTGGTCATCAGTAG     APPGHQQ       0    0    0    1    0    0    0    0    0    0
GCGCCGCCTGTTCCTACTTCG     APPVPTS       0    0    0    1    0    0    0    0    0    0
GCGCCGCCTTATTCTATGCCG     APPYSMP       0    0    0    0    0    0    1    0    0    0
GCGCCGCCTTCGTTGCGGGCG     APPSLRA       0    0    0    0    0    0    0    1    0    0
GCGCCGCCTTGTGTGCTTTCG     APPCVLS       0    0    1    0    0    0    0    0    0    0
GCGCCGCCTTTGGTGAGTGCG     APPLVSA       0    0    0    0    0    0    0    0    0    1
GCGCCGCCTTTGGTGAGTGCT     APPLVSA       0    0    0    0    0    0    0    0    0    1
GCGCCGCGGAATCAGCAACAG     APRNQQQ       0    0    0    0    0    0    0    1    0    0
GCGCCGCGGAATCAGCTTCAG     APRNQLQ       0    0    0    0    0    0    0    1    0    0
GCGCCGCGGAATGATGCGTCG     APRNDAS       0    0    0    3    0    1    0    0    0    0
GCGCCGCGGACGTATCTGCAA     APRTYLQ       0    0    0    1    0    0    0    0    0    0
GCGCCGCGGACGTATCTGCTT     APRTYLL       0    0    0    1    0    0    0    0    0    0
GCGCCGCGGACGTCTGCGAGT     APRTSAS       0    0    0    1    0    0    0    0    1    0
GCGCCGCGGACTACTACTGTT     APRTTTV       0    0    0    0    0    0    0    3    0    0
GCGCCGCGGAGTATGATTCAG     APRSMIQ       0    0    0    0    0    1    0    0    0    0
GCGCCGCGGAGTTATTTGCTT     APRSYLL       0    0    0    0    0    0    0    1    0    0
GCGCCGCGGATGGAGATTCAT     APRMEIH       0    0    0    0    0    0    0    0    0    3
GCGCCGCGGATTGAGACGCGG     APRIETR       0    0    0    0    0    0    0    0    0    1
GCGCCGCGGATTGATACGAGG     APRIDTR       0    0    0    0    0    3    0    0    0    0
GCGCCGCGGATTTATGAGATG     APRIYEM       0    0    0    0    0    0    0    0    0    1
GCGCCGCGGCCTGAGATTCCA     APRPEIP       0    0    0    0    0    1    0    0    0    0
GCGCCGCGGCCTTTTCCGGAA     APRPFPE       0    0    0    0    0    0    0    0    0    1
GCGCCGCGGCCTTTTCCGGAT     APRPFPD       0    0    0    0    0    0    0    0    0    1
GCGCCGCGGGAGCGTATGGAG     APRERME       0    0    0    0    0    0    0    1    0    0
GCGCCGCGGGCGGGGTCGACG     APRAGST       0    0    0    0    0    0    0    0    3    0
GCGCCGCGGTAGATGGCGGAT     APRQMAD       0    0    0    0    0    0    0    0    0    1
GCGCCGCGTAAGCCTCAGAAT     APRKPQN       0    0    0    0    0    1    0    0    0    0
GCGCCGCGTAATGCTCAGATA     APRNAQI       0    0    0    0    0    0    1    0    0    0
GCGCCGCGTAATGCTCAGATT     APRNAQI       0    0    0    0    0    0    1    0    0    0
GCGCCGCGTAGTACTTTTTAT     APRSTFY       0    0    0    0    0    1    0    0    0    0
GCGCCGCGTATTTAGCTGCCT     APRIQLP       0    0    0    0    0    0    1    0    0    0
GCGCCGCGTCAGGATTGGTGG     APRQDWW       0    0    0    0    0    0    0    0    0    1
GCGCCGCGTCAGGATTGGTGT     APRQDWC       0    0    0    0    0    0    0    0    0    1
GCGCCGCGTGAGTTTTTTGGT     APREFFG       0    0    0    0    0    0    3    0    0    0
GCGCCGCGTGATACTTCTATT     APRDTSI       0    0    0    0    0    0    0    0    3    0
GCGCCGCGTGATCCGCAGAAT     APRDPQN       0    0    0    0    1    0    0    0    0    0
GCGCCGCGTGGTGAGATTCGT     APRGEIR       0    0    1    0    0    0    0    0    0    0
GCGCCGCGTTATACTCTGGTG     APRYTLV       0    0    0    0    0    0    1    0    0    0
GCGCCGCGTTGGATTACTGCT     APRWITA       0    0    0    0    0    1    0    0    0    0
GCGCCGCGTTTTCATCTTTCG     APRFHLS       0    0    0    0    0    0    0    0    0    1
GCGCCGCGTTTTCCTTATGTT     APRFPYV       0    0    0    0    0    0    3    0    1    0
GCGCCGCTGAAGATTGGTCAG     APLKIGQ       0    0    0    0    0    0    0    3    0    0
GCGCCGCTGAATACGTCGCCG     APLNTSP       0    0    0    0    0    3    0    0    0    0
GCGCCGCTGAATGCGAGTCTG     APLNASL       0    0    0    0    0    0    0    0    1    0
GCGCCGCTGACGAAGACAAGA     APLTKTR       0    0    0    0    1    0    0    0    0    0
GCGCCGCTGATGGATAATTCT     APLMDNS       0    0    0    0    0    0    1    0    0    0
GCGCCGCTGCATCCGCAGTCG     APLHPQS       0    0    0    0    0    0    0    0    1    0
GCGCCGCTGCATTGGACTGGT     APLHWTG       0    0    0    0    0    0    0    0    0    3
GCGCCGCTGCCTACGGCGACG     APLPTAT       0    0    0    0    0    0    0    0    0    3
GCGCCGCTGCCTCAGGGGAAG     APLPQGK       0    0    0    0    0    0    0    1    0    0
GCGCCGCTGCCTCAGGGGATG     APLPQGM       0    0    0    0    0    0    0    1    3    0
GCGCCGCTGGATCATGGTATG     APLDHGM       0    0    0    0    0    0    0    0    0    1
GCGCCGCTGGTGAATAGTTCA     APLVNSS       0    0    0    0    0    0    0    0    0    1
GCGCCGCTGGTGAATAGTTCT     APLVNSS       0    0    0    0    0    0    0    0    0    1
GCGCCGCTGTATCCGATGTTT     APLYPMF       0    0    0    0    0    0    0    0    1    0
GCGCCGCTGTCGTATTTTTTT     APLSYFF       0    0    0    0    0    0    1    0    0    0
GCGCCGCTGTCTGGGCAGATA     APLSGQI       0    0    0    0    0    0    1    0    0    0
GCGCCGCTGTCTGGGCAGATT     APLSGQI       0    0    0    0    0    0    1    0    0    0
GCGCCGCTGTCTGTGATGCGG     APLSVMR       0    0    0    0    0    0    1    0    0    0
GCGCCGCTGTTTTAGGTTGGA     APLFQVG       0    0    0    0    0    1    1    0    0    0
GCGCCGCTGTTTTAGGTTGGT     APLFQVG       0    0    0    0    0    1    1    0    0    0
GCGCCGCTTAATGAGGGTAGG     APLNEGR       0    0    0    0    0    0    0    0    0    3
GCGCCGCTTAATTGTAATTAA     APLNCN*       0    0    0    0    0    0    0    1    0    0
GCGCCGCTTAATTGTAATTTT     APLNCNF       0    0    0    0    0    0    0    1    1    0
GCGCCGCTTACGCCTAAGACA     APLTPKT       0    0    0    0    0    1    0    0    0    0
GCGCCGCTTACGCCTAAGTCT     APLTPKS       0    0    0    0    0    1    0    0    0    0
GCGCCGCTTATGGGGAATTCG     APLMGNS       0    0    0    0    0    0    0    0    0    3
GCGCCGCTTCATCGGGTTCAG     APLHRVQ       0    0    0    0    0    0    0    1    0    0
GCGCCGCTTCCTCTGTTGCAA     APLPLLQ       0    0    0    0    0    0    1    0    0    0
GCGCCGCTTCCTCTGTTGCAT     APLPLLH       0    0    0    0    0    0    1    0    0    0
GCGCCGCTTCCTTATTATCCG     APLPYYP       0    0    0    0    3    0    0    0    0    0
GCGCCGCTTCGGAGTCCTAAA     APLRSPK       0    0    0    0    0    0    0    1    0    0
GCGCCGCTTCGGAGTCCTAAT     APLRSPN       0    0    0    0    0    0    0    1    3    0
GCGCCGCTTCTTACTGGGGAT     APLLTGD       0    0    0    0    0    0    3    0    0    0
GCGCCGCTTGAGGTGAGTAAT     APLEVSN       0    0    0    0    0    0    0    3    0    0
GCGCCGCTTGATTGTCCGTAT     APLDCPY       0    0    0    0    0    0    1    0    0    0
GCGCCGCTTGCTAATAAGAAG     APLANKK       0    0    0    0    0    0    0    0    0    1
GCGCCGCTTGCTGGTAGTGGT     APLAGSG       0    0    0    0    0    0    0    0    0    1
GCGCCGCTTGGGGATAATCAG     APLGDNQ       0    0    0    1    3    0    0    0    0    0
GCGCCGCTTGGGTTTAATGTT     APLGFNV       0    0    0    0    0    0    1    0    0    0
GCGCCGCTTGTGCTGGAGACT     APLVLET       0    0    0    0    0    0    0    1    0    0
GCGCCGCTTTAGTATTTTTTG     APLQYFL       0    0    0    1    0    0    0    0    0    0
GCGCCGCTTTCTAATGTTCTT     APLSNVL       0    0    0    0    0    1    0    0    0    0
GCGCCGCTTTCTAGGGTTACT     APLSRVT       0    0    0    0    0    0    0    1    0    0
GCGCCGCTTTCTTCTGTGGAT     APLSSVD       0    0    0    0    0    1    1    0    0    0
GCGCCGCTTTGTGATTCTCTT     APLCDSL       0    0    0    0    0    1    0    0    0    0
GCGCCGCTTTTTCGGACTACA     APLFRTT       0    0    0    0    1    0    0    0    0    0
GCGCCGCTTTTTCGGACTACT     APLFRTT       0    0    0    0    1    0    0    0    0    0
GCGCCGGAGAAAAAGCGGGAG     APEKKRE       0    0    0    0    0    0    0    1    0    0
GCGCCGGAGAATACGCTTCAA     APENTLQ       0    0    0    1    0    0    0    0    0    0
GCGCCGGAGAATACGCTTCAT     APENTLH       0    0    0    1    0    0    0    0    0    0
GCGCCGGAGAATTTGCGGGAG     APENLRE       0    0    0    0    0    0    0    1    0    0
GCGCCGGAGACGGTGTCTCTT     APETVSL       0    0    0    0    0    0    1    0    0    0
GCGCCGGAGACGTATCGTGGG     APETYRG       0    0    0    0    1    0    0    0    0    0
GCGCCGGAGACTGCTATTGCG     APETAIA       0    0    0    0    0    0    0    0    1    0
GCGCCGGAGAGGTTTAGGATG     APERFRM       0    0    1    0    0    0    0    0    0    0
GCGCCGGAGATTGGTAATAAG     APEIGNK       0    0    0    0    0    0    0    0    0    3
GCGCCGGAGCGTGAGCGGTGA     APERER*       0    0    0    0    0    0    1    0    0    0
GCGCCGGAGCGTGAGCGGTGT     APERERC       0    0    0    0    0    0    1    0    0    0
GCGCCGGAGCGTGGTTATAAA     APERGYK       0    0    0    0    0    0    1    0    0    0
GCGCCGGAGCGTGGTTATAAT     APERGYN       0    0    0    0    0    0    1    0    0    0
GCGCCGGAGGAGGTGGCGTTA     APEEVAL       0    0    0    0    0    0    1    0    0    0
GCGCCGGAGGAGGTGGCGTTT     APEEVAF       0    0    0    0    0    0    1    0    0    0
GCGCCGGAGGATAGTTCGCAT     APEDSSH       0    0    0    0    0    0    0    0    0    1
GCGCCGGAGGATGTTGAGACA     APEDVET       0    0    0    0    0    1    0    0    0    0
GCGCCGGAGGCGGATTTGGTG     APEADLV       0    0    0    0    0    0    1    0    0    0
GCGCCGGAGGGGCAGATTTTG     APEGQIL       0    0    0    0    0    0    3    0    0    0
GCGCCGGAGGTGACGGCGATG     APEVTAM       0    0    0    0    0    0    0    0    1    0
GCGCCGGAGGTTTAGGCGCCG     APEVQAP       0    0    0    0    0    0    0    0    0    1
GCGCCGGAGTATTCGAAGAAA     APEYSKK       0    0    0    0    0    1    0    0    0    0
GCGCCGGAGTATTCGAAGATT     APEYSKI       0    0    0    0    0    1    0    0    0    0
GCGCCGGAGTCGAAGCCGTAT     APESKPY       0    0    0    0    3    0    0    0    0    0
GCGCCGGATAAGGCTGGGTAT     APDKAGY       0    0    0    1    0    0    0    0    0    0
GCGCCGGATACGGTGTATAAG     APDTVYK       0    0    0    0    0    0    0    1    0    0
GCGCCGGATACTAAGCTGATT     APDTKLI       0    0    0    0    0    0    0    0    0    1
GCGCCGGATACTCCGTTGTCT     APDTPLS       0    0    0    0    0    0    3    0    0    1
GCGCCGGATATGAATTTTGAG     APDMNFE       0    0    0    0    0    0    3    0    0    0
GCGCCGGATCATCATTCGCCT     APDHHSP       0    0    0    0    0    0    1    0    0    0
GCGCCGGATCGGGTGACTCAG     APDRVTQ       0    0    0    0    1    0    0    0    0    0
GCGCCGGATCTTTCTCAGAGA     APDLSQR       0    0    0    0    0    0    0    0    0    1
GCGCCGGATCTTTCTCAGAGT     APDLSQS       0    0    0    0    0    0    0    0    0    3
GCGCCGGATGATAGTGCGGAA     APDDSAE       0    0    0    0    0    1    0    0    0    0
GCGCCGGATGATAGTGCGGAT     APDDSAD       0    0    0    0    0    3    0    0    0    1
GCGCCGGATGCGATTAAAGAG     APDAIKE       0    0    0    0    0    1    0    0    0    0
GCGCCGGATGCGATTAATGAG     APDAINE       0    0    0    0    0    1    0    0    0    0
GCGCCGGATGCTATGACGCCT     APDAMTP       0    0    0    0    0    0    0    1    0    0
GCGCCGGATGGTTATTATCAT     APDGYYH       0    0    0    0    0    0    0    0    0    1
GCGCCGGATGTGCCGACTGAT     APDVPTD       0    0    0    0    0    0    1    0    0    0
GCGCCGGATGTGCCTGCTAGG     APDVPAR       0    0    0    0    0    0    0    3    0    0
GCGCCGGATGTGCGGGCTGTA     APDVRAV       0    0    0    0    0    1    0    0    0    0
GCGCCGGATGTGCGGGCTGTT     APDVRAV       0    0    0    0    0    1    0    0    0    0
GCGCCGGATGTGGAGCGTTAT     APDVERY       0    0    0    0    0    0    0    1    0    0
GCGCCGGATTATCATTCTAGG     APDYHSR       0    0    0    0    0    0    0    0    0    1
GCGCCGGATTCGGAGGTGATG     APDSEVM       0    0    0    0    0    0    3    0    0    0
GCGCCGGATTCGGGAAAAACG     APDSGKT       0    0    0    0    0    1    0    0    0    0
GCGCCGGATTCGGGTAATTCG     APDSGNS       0    0    0    0    0    1    0    0    0    0
GCGCCGGATTCGGGTACGTTG     APDSGTL       0    0    0    0    0    0    0    0    1    0
GCGCCGGATTCGGTGTATAAG     APDSVYK       0    0    0    0    0    0    0    1    0    0
GCGCCGGATTGGCTGATGTCT     APDWLMS       0    0    0    0    0    0    1    0    0    0
GCGCCGGATTGGGTTTAGGCT     APDWVQA       0    0    0    0    1    0    0    0    0    0
GCGCCGGATTGTTAGCTGGAG     APDCQLE       0    0    0    0    0    1    0    0    0    0
GCGCCGGATTGTTATCTGGAG     APDCYLE       0    0    0    0    0    1    0    0    0    0
GCGCCGGATTTTGATTATGGT     APDFDYG       0    0    0    0    0    1    0    0    0    0
GCGCCGGCAAAAAGGCCGAAA     APAKRPK       0    0    0    0    1    0    0    0    0    0
GCGCCGGCGAAGCGTTCGGAT     APAKRSD       0    0    0    1    0    3    0    0    0    0
GCGCCGGCGAAGTTGTATCAA     APAKLYQ       0    0    0    0    1    0    0    0    0    0
GCGCCGGCGAAGTTGTATCAT     APAKLYH       0    0    0    0    1    0    0    0    0    0
GCGCCGGCGAATCATAAGGTG     APANHKV       0    0    0    0    0    0    0    0    0    1
GCGCCGGCGAATTGGATTTCG     APANWIS       0    0    0    3    0    0    0    0    0    0
GCGCCGGCGAGTGCTGGTACT     APASAGT       0    0    0    0    0    0    0    3    0    0
GCGCCGGCGATTCGTAATCAA     APAIRNQ       0    0    0    0    0    0    0    0    0    1
GCGCCGGCGATTGGTCCGCGG     APAIGPR       0    0    0    0    0    0    1    0    0    0
GCGCCGGCGATTGGTCCGCGT     APAIGPR       0    0    0    0    0    0    1    0    0    0
GCGCCGGCGCCGCTGTTGCTA     APAPLLL       0    0    0    0    0    1    0    0    0    0
GCGCCGGCGCCTCTGAAGCGA     APAPLKR       0    0    0    0    1    0    0    0    0    0
GCGCCGGCGCCTCTGTTGCGA     APAPLLR       0    0    0    0    0    0    0    1    0    0
GCGCCGGCGCCTCTGTTGCGT     APAPLLR       0    0    1    0    0    3    1    6    0    0
GCGCCGGCGCCTCTGTTGCTA     APAPLLL       0    0    0    0    0    0    1    0    0    0
GCGCCGGCGCTGTAGATTACT     APALQIT       0    0    1    0    0    0    0    0    0    0
GCGCCGGCGGAGCTGTATAGA     APAELYR       0    0    0    0    0    0    0    0    0    1
GCGCCGGCGGAGCTGTATAGT     APAELYS       0    0    0    0    0    0    0    0    0    1
GCGCCGGCGTATGATCGTAGT     APAYDRS       0    0    0    0    0    1    0    0    0    0
GCGCCGGCGTGTCTTTCGAAG     APACLSK       0    0    0    0    0    0    0    0    1    0
GCGCCGGCTAATAGGCCGTTT     APANRPF       0    0    1    0    0    0    0    0    0    1
GCGCCGGCTAATGTTGGGTCA     APANVGS       0    0    0    0    0    0    0    0    1    0
GCGCCGGCTAATGTTGGGTCT     APANVGS       0    0    0    0    0    0    0    0    1    0
GCGCCGGCTAATTGGCCGAAA     APANWPK       0    0    1    1    0    0    0    0    0    0
GCGCCGGCTAATTGGCCGTAA     APANWP*       0    0    0    0    1    0    0    0    1    0
GCGCCGGCTACTTGTAAAATG     APATCKM       0    0    0    0    0    0    1    0    0    0
GCGCCGGCTACTTGTAATATG     APATCNM       0    0    0    0    0    0    1    0    0    0
GCGCCGGCTATGAAGGGGGCA     APAMKGA       0    0    0    0    0    1    0    0    0    0
GCGCCGGCTATGAAGGGGGCT     APAMKGA       0    0    0    0    0    1    0    0    1    0
GCGCCGGCTATGCTTAATGAT     APAMLND       0    0    3    0    0    0    0    0    0    0
GCGCCGGCTATGGATTCGAAT     APAMDSN       0    0    0    0    0    0    0    0    0    1
GCGCCGGCTCATAAGGGTCCG     APAHKGP       0    0    0    1    0    0    1    0    0    0
GCGCCGGCTCATAAGGGTCCT     APAHKGP       0    0    0    1    0    0    0    0    0    0
GCGCCGGCTCATCGTCTGACG     APAHRLT       0    0    3    0    0    0    0    0    0    0
GCGCCGGCTCGGGGTGATTCG     APARGDS       0    0    0    0    0    0    0    1    0    0
GCGCCGGCTCGGGTTTCGCAT     APARVSH       0    0    0    0    0    1    0    0    0    0
GCGCCGGCTCGGTTGATGTAT     APARLMY       0    0    0    0    3    0    0    0    0    0
GCGCCGGCTCTTAAGGGTCCG     APALKGP       0    0    0    0    0    0    0    0    1    0
GCGCCGGCTGCTACGGAGTAG     APAATEQ       0    0    0    0    0    0    3    0    0    0
GCGCCGGCTGGGTTTACTCAT     APAGFTH       0    0    0    0    0    1    0    0    0    0
GCGCCGGCTGGTCATAATTTA     APAGHNL       0    0    0    0    0    0    0    0    0    1
GCGCCGGCTGGTCATAATTTT     APAGHNF       0    0    0    0    0    0    0    0    0    1
GCGCCGGCTGTGAATCTGGCG     APAVNLA       0    0    0    0    0    1    0    0    0    0
GCGCCGGCTGTGTATTTTCGG     APAVYFR       0    0    0    0    0    0    1    0    0    0
GCGCCGGCTGTTTTGCTGTCG     APAVLLS       0    0    0    0    0    0    1    0    0    0
GCGCCGGCTTATTGGCCGTTT     APAYWPF       0    0    3    1    4    3    0    0    0    0
GCGCCGGCTTCGCGGCCTCAT     APASRPH       0    0    0    0    0    0    0    0    1    0
GCGCCGGCTTGGACGCAAGTA     APAWTQV       0    0    0    0    1    0    0    0    0    0
GCGCCGGCTTGGACGCATGTT     APAWTHV       0    0    0    0    1    0    0    0    0    0
GCGCCGGGGAATCTTCTGCAT     APGNLLH       0    0    0    0    0    0    0    1    0    0
GCGCCGGGGACTTCGATTCAA     APGTSIQ       0    0    0    0    0    0    0    1    0    0
GCGCCGGGGACTTCGATTCTT     APGTSIL       0    0    0    0    0    0    0    1    0    0
GCGCCGGGGATGTATCCTGAG     APGMYPE       0    0    0    0    0    0    0    1    0    0
GCGCCGGGGATTCATTTGGGA     APGIHLG       0    0    0    0    1    0    0    0    0    0
GCGCCGGGGATTCATTTGGGT     APGIHLG       0    0    0    0    1    0    0    0    0    0
GCGCCGGGGATTCTGCAGCGG     APGILQR       0    0    0    0    0    0    3    0    0    0
GCGCCGGGGCATTTTGTTTTG     APGHFVL       0    0    1    0    0    0    0    0    0    0
GCGCCGGGGCCGTATTATACG     APGPYYT       0    0    0    0    0    0    1    0    0    0
GCGCCGGGGCCGTATTATACT     APGPYYT       0    0    0    0    0    0    1    0    0    0
GCGCCGGGGCGTACTCTGGGT     APGRTLG       0    0    0    0    0    1    0    0    0    0
GCGCCGGGGCGTCCGCAAAAA     APGRPQK       0    0    0    0    0    1    0    0    0    0
GCGCCGGGGCGTCCGCATTAT     APGRPHY       0    0    0    0    0    1    0    0    0    0
GCGCCGGGGCTGAGTAGGGGA     APGLSRG       0    0    0    0    0    0    0    0    1    0
GCGCCGGGGCTGAGTAGGGGT     APGLSRG       0    0    0    0    0    0    0    0    1    0
GCGCCGGGGCTGTATTTTGAT     APGLYFD       0    0    0    1    0    0    0    0    0    0
GCGCCGGGGCTTAATCGGAGT     APGLNRS       0    0    0    0    0    0    0    0    3    0
GCGCCGGGGGATGATGATTTA     APGDDDL       0    0    0    0    0    0    0    0    0    1
GCGCCGGGGGATGATGATTTT     APGDDDF       0    0    0    0    0    0    0    1    1    1
GCGCCGGGGGTGAGTACTAGT     APGVSTS       0    0    0    0    0    0    0    1    0    0
GCGCCGGGGTAGGTTCTTCCT     APGQVLP       0    0    0    0    0    0    1    0    0    0
GCGCCGGGGTATCTTCTGCAT     APGYLLH       0    0    0    0    0    0    0    1    0    0
GCGCCGGGGTGGTCGCCTAGT     APGWSPS       0    0    0    0    0    1    0    0    0    0
GCGCCGGGGTTGGTTCTTCCG     APGLVLP       0    0    0    0    0    0    1    0    0    0
GCGCCGGGGTTTCTGTCTACG     APGFLST       0    0    0    0    0    0    0    3    0    0
GCGCCGGGGTTTGAGTGTTGT     APGFECC       0    0    0    0    0    1    0    0    0    0
GCGCCGGGTAATGATGATTCG     APGNDDS       0    0    0    0    0    0    0    1    0    0
GCGCCGGGTAATTCTTAGACT     APGNSQT       0    0    0    0    0    0    1    0    0    0
GCGCCGGGTACTATGGGTCGA     APGTMGR       0    0    0    0    0    0    1    0    0    0
GCGCCGGGTACTATGGGTCGT     APGTMGR       0    0    0    0    0    0    1    0    0    0
GCGCCGGGTAGTAGTAATAGG     APGSSNR       0    0    0    0    0    0    0    1    0    0
GCGCCGGGTAGTATGACTTAA     APGSMT*       0    0    1    0    0    0    0    0    0    0
GCGCCGGGTATTTATCATCAG     APGIYHQ       0    0    0    0    1    0    0    0    0    0
GCGCCGGGTCAGGTTACGAGT     APGQVTS       0    0    0    0    0    0    0    3    0    0
GCGCCGGGTCATACGCGTACT     APGHTRT       0    0    0    0    0    1    0    1    0    0
GCGCCGGGTCCTACGAATGGT     APGPTNG       0    0    0    0    0    0    0    1    0    0
GCGCCGGGTCCTGCGGAAAAA     APGPAEK       0    0    0    0    0    0    1    0    0    0
GCGCCGGGTCTAAAACAGCGA     APGLKQR       0    0    0    1    0    0    0    0    0    0
GCGCCGGGTCTGTTGCTGTCG     APGLLLS       0    0    1    0    0    0    0    0    0    0
GCGCCGGGTCTTATTCAGCGT     APGLIQR       0    0    0    1    0    0    0    0    0    0
GCGCCGGGTGAGCCTATTGTT     APGEPIV       0    0    1    0    0    0    0    0    1    0
GCGCCGGGTGCTACGGAGGCT     APGATEA       0    0    0    1    0    0    0    0    0    0
GCGCCGGGTGTGAATCGTCCG     APGVNRP       0    0    0    0    0    0    0    0    3    0
GCGCCGGGTTATTCTTAGACT     APGYSQT       0    0    0    0    0    0    1    0    0    0
GCGCCGGGTTGTCCTGGGAGG     APGCPGR       0    0    0    0    0    0    0    1    0    0
GCGCCGGGTTTGACGCATTGG     APGLTHW       0    0    0    0    0    0    3    0    0    0
GCGCCGGTGACGCGTACTAAG     APVTRTK       0    0    0    0    0    0    0    0    0    1
GCGCCGGTGAGGAATACGATG     APVRNTM       0    0    0    0    3    0    0    0    0    0
GCGCCGGTGAGGCATGCGTGG     APVRHAW       0    0    0    0    0    0    1    1    0    0
GCGCCGGTGAGGCATGCGTGT     APVRHAC       0    0    0    0    0    0    1    0    0    0
GCGCCGGTGAGGTTTTGGTTT     APVRFWF       0    0    0    0    0    0    0    0    0    1
GCGCCGGTGATGAATGTGGCT     APVMNVA       0    0    0    0    0    0    0    0    0    1
GCGCCGGTGATTAGTATTGTG     APVISIV       0    0    0    0    0    1    0    3    0    0
GCGCCGGTGCAGAATCTGGAG     APVQNLE       0    0    0    0    0    3    0    0    0    0
GCGCCGGTGCCGTGGGCTCGG     APVPWAR       0    0    0    0    0    0    1    0    0    0
GCGCCGGTGCCGTGGGCTCTT     APVPWAL       0    0    0    0    0    0    1    0    0    0
GCGCCGGTGCCTAGTGCGAGT     APVPSAS       0    0    0    0    0    0    3    0    0    0
GCGCCGGTGCGTACGTTGACG     APVRTLT       0    0    0    0    0    0    0    3    0    0
GCGCCGGTGCTTAAGTTGGGG     APVLKLG       0    0    0    0    0    0    1    0    0    0
GCGCCGGTGCTTCGGTCTGAG     APVLRSE       0    0    1    0    0    0    0    0    0    0
GCGCCGGTGGATTATTCGTCT     APVDYSS       0    0    0    0    0    0    1    0    0    0
GCGCCGGTGGATTATTCTACA     APVDYST       0    0    0    0    0    0    0    0    1    0
GCGCCGGTGGTGTAGAAGGTG     APVVQKV       0    0    0    0    0    0    1    0    0    0
GCGCCGGTGTCAGCGCAAACT     APVSAQT       0    0    0    0    0    0    0    0    1    0
GCGCCGGTGTGGCATGCGTGG     APVWHAW       0    0    0    0    0    0    0    1    0    0
GCGCCGGTGTGGCGGGGGATG     APVWRGM       0    0    0    0    0    1    0    0    0    0
GCGCCGGTGTGTGTTTCTGGG     APVCVSG       0    0    0    0    0    0    0    0    0    1
GCGCCGGTGTTGAATCATGAT     APVLNHD       0    0    0    0    0    0    0    0    0    3
GCGCCGGTTAAGAATACGGAG     APVKNTE       0    0    0    0    0    0    0    0    1    0
GCGCCGGTTAAGCCGTTTCCT     APVKPFP       0    0    0    0    1    0    0    0    0    0
GCGCCGGTTAAGTCGCAGTTT     APVKSQF       0    0    0    0    1    0    0    0    1    0
GCGCCGGTTAATACGTATCGG     APVNTYR       0    0    0    0    0    0    1    0    0    0
GCGCCGGTTAATTTTGGTAAT     APVNFGN       0    0    0    1    0    0    0    0    0    0
GCGCCGGTTACGATTACGAAG     APVTITK       0    0    0    0    0    0    0    0    0    1
GCGCCGGTTACGGGTCGTCAG     APVTGRQ       0    0    0    0    0    0    0    0    0    3
GCGCCGGTTAGGCAGAAGAAG     APVRQKK       0    0    0    0    0    0    0    0    0    1
GCGCCGGTTAGGCAGATGTTG     APVRQML       0    0    0    0    0    0    0    0    0    1
GCGCCGGTTAGTCCGTTTCTT     APVSPFL       0    0    0    0    0    0    0    0    0    1
GCGCCGGTTATGTCGCGGTGA     APVMSR*       0    0    0    0    0    0    0    1    0    0
GCGCCGGTTATTCCGGCTAGG     APVIPAR       0    0    0    0    0    0    0    0    1    0
GCGCCGGTTCATATGACGGCT     APVHMTA       0    0    0    0    0    3    0    0    0    0
GCGCCGGTTCGTACTGATCTG     APVRTDL       0    0    0    0    0    0    3    0    0    0
GCGCCGGTTCTTAAGAAGTCG     APVLKKS       0    0    0    0    0    0    0    0    0    3
GCGCCGGTTGGTTATTATCAT     APVGYYH       0    0    0    0    0    0    0    0    0    1
GCGCCGGTTGTGCATGGGTGT     APVVHGC       0    0    0    0    0    0    0    3    0    0
GCGCCGGTTTCGATTACGAAG     APVSITK       0    0    0    0    0    0    0    0    0    1
GCGCCGGTTTCTAATCGTCTG     APVSNRL       0    0    0    0    0    0    0    0    1    0
GCGCCGGTTTGGTAGATTTAA     APVWQI*       0    0    0    0    0    0    0    1    0    0
GCGCCGGTTTGGTAGATTTAT     APVWQIY       0    0    0    0    0    0    0    1    0    0
GCGCCGGTTTTGTCGCGGTGT     APVLSRC       0    0    0    0    0    0    0    1    0    0
GCGCCGTAAAGGCAGACGAAG     AP*RQTK       0    0    0    0    0    0    0    1    0    0
GCGCCGTAGACTGATATGTAT     APQTDMY       0    0    0    0    0    0    0    1    0    0
GCGCCGTAGATGATTGATACG     APQMIDT       0    0    0    0    0    3    0    0    0    0
GCGCCGTAGATGTCGCCTAAG     APQMSPK       0    0    0    0    0    1    0    0    0    0
GCGCCGTAGATGTGGACTTTT     APQMWTF       0    0    0    0    0    1    0    0    0    0
GCGCCGTAGATGTTGACTTTA     APQMLTL       0    0    0    0    0    1    0    0    0    0
GCGCCGTAGCTGATGCAGTAA     APQLMQ*       0    0    0    0    0    0    0    0    0    1
GCGCCGTAGCTGATGCAGTAT     APQLMQY       0    0    0    0    3    0    0    1    0    1
GCGCCGTAGGAGTATCTTCGG     APQEYLR       0    0    0    0    0    0    0    0    1    0
GCGCCGTAGGAGTATCTTCGT     APQEYLR       0    0    0    0    0    0    1    0    1    0
GCGCCGTAGGCTAATAATACT     APQANNT       0    0    0    0    0    0    0    0    1    0
GCGCCGTAGGTGACTGATAGG     APQVTDR       0    0    0    0    0    1    0    0    0    0
GCGCCGTAGGTTATTGGGCTT     APQVIGL       0    0    0    0    0    0    1    0    0    0
GCGCCGTATAAGATGTATACT     APYKMYT       0    0    0    0    0    0    0    1    0    0
GCGCCGTATACGCTGACGCGT     APYTLTR       0    0    0    0    0    0    0    0    0    1
GCGCCGTATACTTCTTATCCA     APYTSYP       0    0    0    0    0    0    0    0    0    1
GCGCCGTATAGGCAGACGAAG     APYRQTK       0    0    0    0    0    0    0    1    0    0
GCGCCGTATAGGGGGAGTCAA     APYRGSQ       0    0    0    0    0    0    0    0    0    1
GCGCCGTATAGGGGGAGTCAT     APYRGSH       0    0    0    0    0    0    0    0    0    1
GCGCCGTATAGTACTCGGACG     APYSTRT       0    0    0    0    0    1    0    0    0    0
GCGCCGTATAGTTATTGGGAT     APYSYWD       0    0    0    0    0    0    0    0    0    1
GCGCCGTATATGACTGCGCAT     APYMTAH       0    0    0    0    0    0    0    1    0    0
GCGCCGTATATGCTGTAGATT     APYMLQI       0    0    0    0    0    0    1    0    0    0
GCGCCGTATATGGAACGAACG     APYMERT       0    0    0    0    0    0    1    0    0    0
GCGCCGTATATGGATCGTACG     APYMDRT       0    0    0    0    0    3    0    0    0    0
GCGCCGTATATTACGATTCCG     APYITIP       0    0    0    0    0    0    1    0    0    0
GCGCCGTATCATAAGCTTGAG     APYHKLE       0    0    0    0    0    0    1    0    0    0
GCGCCGTATCCTATGAAGCCT     APYPMKP       0    0    0    0    0    0    1    0    0    0
GCGCCGTATCGGGTTCAGTAA     APYRVQ*       0    0    1    0    0    0    0    0    0    0
GCGCCGTATCGGGTTCAGTAT     APYRVQY       0    0    1    0    0    0    0    3    0    0
GCGCCGTATCGTCCTTTTTAT     APYRPFY       0    0    0    0    0    0    1    0    0    0
GCGCCGTATCTTCTTAATCAG     APYLLNQ       0    0    0    0    0    1    0    0    0    0
GCGCCGTATGATAAGCCGTTT     APYDKPF       0    0    0    0    0    0    0    0    0    1
GCGCCGTATGATCCTTCTAGT     APYDPSS       0    0    0    0    0    1    0    0    0    0
GCGCCGTATGATGTTTCTTAA     APYDVS*       0    0    0    0    0    1    0    0    0    0
GCGCCGTATGATGTTTCTTAT     APYDVSY       0    0    0    0    0    1    0    0    0    0
GCGCCGTATGCGATTGGTACT     APYAIGT       0    0    0    0    0    3    0    0    0    0
GCGCCGTATGCTCATCATTCG     APYAHHS       0    0    0    0    0    0    1    0    0    0
GCGCCGTATGTGGGTCGGCAG     APYVGRQ       0    0    0    0    0    1    0    0    0    0
GCGCCGTATGTTGCTGTGTCG     APYVAVS       0    0    0    0    0    0    0    0    3    0
GCGCCGTATTCTAATCATCTT     APYSNHL       0    0    0    0    0    1    0    0    0    0
GCGCCGTATTCTTCGAATGCT     APYSSNA       0    0    0    1    0    0    0    0    0    0
GCGCCGTATTCTTCTTATCCT     APYSSYP       0    0    0    0    0    0    0    0    0    1
GCGCCGTATTCTTGGCATAGG     APYSWHR       0    0    0    0    0    0    1    0    0    0
GCGCCGTATTGGAAGCCGTCG     APYWKPS       0    0    0    0    0    0    1    0    0    0
GCGCCGTATTTTACTCTTTAT     APYFTLY       0    0    0    0    0    0    0    0    0    1
GCGCCGTCGAAGCCTTGGCGG     APSKPWR       0    0    1    0    0    0    0    0    0    0
GCGCCGTCGAATCTGTAGACT     APSNLQT       0    0    0    0    1    0    0    0    0    0
GCGCCGTCGACTACTGCTTTT     APSTTAF       0    0    0    0    1    0    0    0    0    0
GCGCCGTCGACTGATGTTCGT     APSTDVR       0    0    0    0    0    3    0    0    0    0
GCGCCGTCGATGTCGGTGTTT     APSMSVF       0    0    0    0    0    0    0    0    0    3
GCGCCGTCGCTTAAGGATGCG     APSLKDA       0    0    0    0    0    1    0    0    0    0
GCGCCGTCGCTTAAGGATGCT     APSLKDA       0    0    0    0    0    1    0    0    0    0
GCGCCGTCGGCTCCTAGTCCT     APSAPSP       0    0    1    0    0    0    1    0    0    0
GCGCCGTCGTAGACTCCTCCT     APSQTPP       0    0    0    0    0    1    0    0    0    0
GCGCCGTCGTTGCATATGGGG     APSLHMG       0    0    0    0    0    0    0    0    0    1
GCGCCGTCGTTGCATATGGGT     APSLHMG       0    0    0    0    0    0    0    0    0    1
GCGCCGTCGTTTAAGTTTGGG     APSFKFG       0    0    0    0    0    1    0    0    0    0
GCGCCGTCGTTTTTTCAGCCG     APSFFQP       0    0    0    0    0    0    0    0    0    1
GCGCCGTCTAAGGGTACGAAT     APSKGTN       0    0    0    0    0    1    0    0    0    0
GCGCCGTCTAAGTAGATGGCT     APSKQMA       0    0    0    0    1    0    0    0    0    0
GCGCCGTCTAAGTATTATAGT     APSKYYS       0    0    0    0    0    1    0    0    0    0
GCGCCGTCTAATACTACGTTT     APSNTTF       0    0    0    0    0    0    1    0    0    0
GCGCCGTCTAATTTTAATAAT     APSNFNN       0    0    0    0    0    0    1    0    0    0
GCGCCGTCTACGAATAGTAAG     APSTNSK       0    0    0    0    0    0    1    0    0    0
GCGCCGTCTACTTGGTCTAAG     APSTWSK       0    0    0    0    0    0    0    0    1    0
GCGCCGTCTAGAGTGAATAGT     APSRVNS       0    0    0    0    0    1    0    0    0    0
GCGCCGTCTAGTGTGAATAGG     APSSVNR       0    0    0    0    0    1    0    0    0    0
GCGCCGTCTCAGCATTGGCAT     APSQHWH       0    0    0    0    0    0    1    0    0    0
GCGCCGTCTCCTTCTTCGGTG     APSPSSV       0    0    0    1    0    0    0    0    0    0
GCGCCGTCTCTGCATTGGCAG     APSLHWQ       0    0    0    0    0    0    1    0    0    0
GCGCCGTCTCTGCTTTTGCCG     APSLLLP       0    0    1    0    0    0    0    0    0    0
GCGCCGTCTCTTCCTATTGCG     APSLPIA       0    0    0    0    0    0    0    3    0    0
GCGCCGTCTGCGAATGCTCCG     APSANAP       0    0    3    0    0    0    0    0    0    0
GCGCCGTCTGGTAGTTGTCTT     APSGSCL       0    0    0    0    0    0    1    0    0    0
GCGCCGTCTGTGCAGGATCGG     APSVQDR       0    0    3    0    0    0    0    0    3    0
GCGCCGTCTGTTCCGACGAGT     APSVPTS       0    0    0    0    0    0    0    0    0    1
GCGCCGTCTGTTTATATGCTT     APSVYML       0    0    0    0    0    0    0    1    0    0
GCGCCGTCTTAGGGTACGAAT     APSQGTN       0    0    0    0    0    1    0    0    0    0
GCGCCGTCTTCTCTGGCACAG     APSSLAQ       0    0    0    0    0    0    0    0    0    1
GCGCCGTCTTCTCTGGCTCAG     APSSLAQ       0    0    0    0    0    0    0    0    0    1
GCGCCGTGAATAGGGACAGAG     AP*IGTE       0    0    0    0    0    0    0    1    0    0
GCGCCGTGGAATTTGCCTAGG     APWNLPR       0    0    0    0    0    0    0    0    0    1
GCGCCGTGGACGCCGTAAAAA     APWTP*K       0    0    0    0    0    1    0    0    0    0
GCGCCGTGGACGCCGTATAAT     APWTPYN       0    0    0    0    0    1    0    0    0    0
GCGCCGTGGACGCGTCCTTCT     APWTRPS       0    0    0    0    0    0    0    0    0    3
GCGCCGTGGACTATGGATACA     APWTMDT       0    0    0    0    0    0    0    1    0    0
GCGCCGTGGACTATGGATACT     APWTMDT       0    0    0    0    0    0    0    1    0    1
GCGCCGTGGACTTCTTTTCAT     APWTSFH       0    0    0    0    0    0    0    1    0    0
GCGCCGTGGATTAGGACGCCA     APWIRTP       0    0    0    0    0    0    0    1    0    0
GCGCCGTGGATTAGGACGCCT     APWIRTP       0    0    0    0    0    0    0    1    0    0
GCGCCGTGGCCGTTGACACAT     APWPLTH       0    0    0    0    0    0    1    0    0    0
GCGCCGTGGCCGTTGACTCTG     APWPLTL       0    0    0    0    0    0    1    0    0    0
GCGCCGTGGCCTTATTCTCCG     APWPYSP       0    0    1    0    0    0    0    0    0    0
GCGCCGTGGCGGATTAGTACT     APWRIST       0    0    0    0    0    0    0    1    0    0
GCGCCGTGGCGTCAGGGGGAA     APWRQGE       0    0    0    0    1    0    0    0    0    0
GCGCCGTGGCGTCAGGGGGAT     APWRQGD       0    0    0    0    1    0    0    0    0    0
GCGCCGTGGCGTTGGTTGAAG     APWRWLK       0    0    0    0    0    0    0    1    0    0
GCGCCGTGGGAGCAGACGATG     APWEQTM       0    0    0    0    0    0    0    0    0    1
GCGCCGTGGGATAGGCTTGAG     APWDRLE       0    0    3    0    0    0    0    0    0    0
GCGCCGTGGGATTGGCGGCGG     APWDWRR       0    0    0    0    0    0    0    3    0    0
GCGCCGTGGGCTTATCATCTG     APWAYHL       0    0    0    0    0    0    0    0    0    1
GCGCCGTGGTATCGTTTTCAT     APWYRFH       0    0    0    0    0    0    1    0    0    1
GCGCCGTGGTTGAATAGTCCG     APWLNSP       0    0    0    0    0    1    0    0    0    0
GCGCCGTGGTTTCGTCAACAG     APWFRQQ       0    0    0    0    0    0    0    1    0    0
GCGCCGTGGTTTCGTCATCTG     APWFRHL       0    0    0    0    0    0    0    1    0    0
GCGCCGTGTAGTCCGATTCGG     APCSPIR       0    0    0    0    0    0    0    0    0    1
GCGCCGTGTCATAGTTCGCGT     APCHSSR       0    0    0    0    0    0    0    1    0    0
GCGCCGTGTCATATGCTTTAT     APCHMLY       0    0    0    0    0    0    1    0    0    0
GCGCCGTGTCATCATAAAAAT     APCHHKN       0    0    0    0    0    0    0    1    0    0
GCGCCGTGTCCGGATCATCAT     APCPDHH       0    0    0    0    0    0    0    3    0    0
GCGCCGTGTCGTTGTAGTGTG     APCRCSV       0    0    1    0    0    0    0    0    0    0
GCGCCGTGTCGTTGTAGTGTT     APCRCSV       0    0    1    0    0    0    0    0    0    0
GCGCCGTGTGGTACTCCGACA     APCGTPT       0    0    0    0    0    0    0    0    0    1
GCGCCGTGTTATCCGGTGAGA     APCYPVR       0    0    0    0    0    0    0    1    0    0
GCGCCGTGTTATCCGGTGAGT     APCYPVS       0    0    0    0    0    0    0    1    0    0
GCGCCGTGTTCGGCTCAGGCT     APCSAQA       0    0    0    0    0    0    0    1    0    0
GCGCCGTGTTTTGGGACTGTG     APCFGTV       0    0    0    0    0    0    0    1    0    0
GCGCCGTTAAAAAAAGGAAAA     APLKKGK       0    0    0    1    0    0    0    0    0    1
GCGCCGTTGAAGACTTAGAAG     APLKTQK       0    0    0    0    0    0    0    3    0    0
GCGCCGTTGAAGATTCGTCCA     APLKIRP       0    0    0    0    0    0    0    0    0    1
GCGCCGTTGAATCTAACGCAA     APLNLTQ       0    0    0    0    0    1    0    0    0    0
GCGCCGTTGAATCTTTCGCAT     APLNLSH       0    0    0    0    0    1    0    0    0    0
GCGCCGTTGACGAGGCCGTCT     APLTRPS       0    0    0    1    0    0    0    1    0    0
GCGCCGTTGAGGTCTCAGGTA     APLRSQV       0    0    0    0    0    0    0    0    0    1
GCGCCGTTGAGGTCTCAGGTT     APLRSQV       0    0    0    0    0    0    1    0    0    0
GCGCCGTTGATGCATAGGCCG     APLMHRP       0    0    0    0    0    0    1    0    0    0
GCGCCGTTGCAGGATGCTCAT     APLQDAH       0    0    0    0    0    0    0    1    0    0
GCGCCGTTGCGGGAGAATAGG     APLRENR       0    0    0    0    0    1    0    0    0    0
GCGCCGTTGCGGGAGAATAGT     APLRENS       0    0    0    0    0    1    0    0    0    0
GCGCCGTTGCGTTCGTCTCAG     APLRSSQ       0    0    0    0    0    0    0    0    0    1
GCGCCGTTGCTGATGCAGAAG     APLLMQK       0    0    0    0    0    0    0    0    0    1
GCGCCGTTGGAGGAGCAGGGT     APLEEQG       0    0    0    0    0    0    1    0    0    0
GCGCCGTTGGAGGTGTTGCGG     APLEVLR       0    0    0    0    0    0    1    0    0    0
GCGCCGTTGGAGGTGTTGCGT     APLEVLR       0    0    0    0    0    0    1    0    0    0
GCGCCGTTGGGAGGGCCGAGA     APLGGPR       0    0    0    0    0    0    1    0    0    0
GCGCCGTTGGGGAATCTTGAG     APLGNLE       0    0    0    0    0    0    0    0    1    0
GCGCCGTTGGGGGGTGAGCCT     APLGGEP       0    0    0    0    0    0    1    0    0    0
GCGCCGTTGGTGTCGGCTGTT     APLVSAV       0    0    0    0    0    0    1    0    0    0
GCGCCGTTGTATCGTCAGGGT     APLYRQG       0    0    0    0    0    0    0    1    0    0
GCGCCGTTGTCTATGAGTCCA     APLSMSP       0    0    0    0    0    0    1    0    0    0
GCGCCGTTGTCTATGAGTCCT     APLSMSP       0    0    0    0    0    0    1    0    0    0
GCGCCGTTGTTGCCGACTAGG     APLLPTR       0    0    0    0    0    0    0    0    0    1
GCGCCGTTTAACTTTGGAAAA     APFNFGK       0    0    0    1    0    0    0    0    0    0
GCGCCGTTTAAGCATACGTTT     APFKHTF       0    0    0    0    1    0    0    0    0    0
GCGCCGTTTAATGTTGGTAAT     APFNVGN       0    0    0    1    0    0    0    0    0    0
GCGCCGTTTAATTAAGGAAAA     APFN*GK       0    0    0    1    0    0    0    0    0    0
GCGCCGTTTAATTTAGGAAAA     APFNLGK       0    0    1    0    4    0    0    0    0    0
GCGCCGTTTACGAGGCCAACA     APFTRPT       0    0    0    0    0    1    0    0    0    0
GCGCCGTTTACGAGGCCTTCT     APFTRPS       0    0    0    0    0    1    0    0    0    0
GCGCCGTTTACGCAGAGGGGG     APFTQRG       0    0    0    0    0    0    0    1    0    0
GCGCCGTTTACGGTGACTGTG     APFTVTV       0    0    0    0    0    0    0    0    1    0
GCGCCGTTTACTATGATTGCT     APFTMIA       0    0    0    0    0    1    0    0    0    0
GCGCCGTTTAGTCCTAAGCAG     APFSPKQ       0    0    0    0    0    0    3    0    0    0
GCGCCGTTTAGTTAGGAGACA     APFSQET       0    0    0    1    0    0    0    0    0    0
GCGCCGTTTAGTTCGAATCGT     APFSSNR       0    0    0    0    0    0    1    1    3    0
GCGCCGTTTAGTTTGGAGACT     APFSLET       0    0    0    1    0    0    0    0    0    0
GCGCCGTTTATTGCTCCGGAT     APFIAPD       0    0    0    3    0    0    0    0    0    0
GCGCCGTTTCAGTATGCTCGT     APFQYAR       0    0    0    0    0    0    3    0    0    0
GCGCCGTTTCAGTTTATTGTT     APFQFIV       0    0    0    0    0    0    0    0    1    0
GCGCCGTTTCATATGGTTGCA     APFHMVA       0    0    0    0    0    0    0    0    0    1
GCGCCGTTTCATATGGTTGCT     APFHMVA       0    0    0    0    0    0    0    0    0    1
GCGCCGTTTCCTACTCTGTCT     APFPTLS       0    0    0    0    0    0    0    0    0    1
GCGCCGTTTCTGAATTATGCG     APFLNYA       0    0    1    0    0    0    0    0    0    0
GCGCCGTTTCTGGTGGAGAGT     APFLVES       0    0    0    1    0    0    0    0    0    0
GCGCCGTTTCTTAAGCGGTCA     APFLKRS       0    0    0    0    1    0    0    0    0    0
GCGCCGTTTCTTAAGCGGTCT     APFLKRS       0    0    0    0    1    0    0    0    0    0
GCGCCGTTTGATCTTGTGTTT     APFDLVF       0    0    0    0    0    0    1    0    0    0
GCGCCGTTTGCGCTTATGTAG     APFALMQ       0    0    0    0    0    0    1    0    0    0
GCGCCGTTTGCGTTTATGAAT     APFAFMN       0    0    0    0    0    0    0    1    0    0
GCGCCGTTTGCTGGGTTGAAT     APFAGLN       0    0    0    0    0    0    0    0    0    1
GCGCCGTTTGCTTATAATCTG     APFAYNL       0    0    0    0    0    0    3    0    0    0
GCGCCGTTTGGGGGGTATAAG     APFGGYK       0    0    0    0    0    0    0    1    0    0
GCGCCGTTTGGTAGATCAGCA     APFGRSA       0    0    0    1    0    0    0    0    0    0
GCGCCGTTTGGTAGTTCTGCA     APFGSSA       0    0    0    0    0    0    1    0    0    0
GCGCCGTTTGGTAGTTCTGCT     APFGSSA       0    0    0    1    0    0    4    0    0    0
GCGCCGTTTGTTACTAATAGG     APFVTNR       0    0    0    0    0    0    0    0    0    3
GCGCCGTTTGTTTAGACGTAT     APFVQTY       0    0    0    0    0    0    1    0    0    0
GCGCCGTTTTATATGACGGTT     APFYMTV       0    0    0    0    0    0    3    0    0    0
GCGCCGTTTTCGGTGACTGTG     APFSVTV       0    0    0    0    0    0    0    0    1    0
GCGCCGTTTTGGCCTCCTTTG     APFWPPL       0    0    0    1    0    0    3    0    0    0
GCGCCGTTTTGGGTTGATCCA     APFWVDP       0    0    0    0    0    1    0    0    0    0
GCGCCGTTTTGTTGTAGTGCA     APFCCSA       0    0    0    0    0    0    0    1    0    0
GCGCCGTTTTGTTGTAGTGCT     APFCCSA       0    0    0    0    0    0    0    1    0    0
GCGCCGTTTTTGCATAAGGAT     APFLHKD       0    0    0    0    0    0    0    3    0    0
GCGCCGTTTTTTGAGCTTCCT     APFFELP       0    0    0    0    0    0    0    1    0    0
GCGCCTAAGAATCAGATTACT     APKNQIT       0    0    0    0    0    3    0    0    0    0
GCGCCTAAGAATCTTCTTACT     APKNLLT       0    0    0    0    0    0    1    0    0    0
GCGCCTAAGACTGGGCATCCG     APKTGHP       0    0    0    0    0    0    3    0    0    0
GCGCCTAAGACTTCTGATTTT     APKTSDF       0    0    0    0    0    0    1    0    0    0
GCGCCTAAGAGGTATAAAAAG     APKRYKK       0    0    1    0    0    0    0    0    0    0
GCGCCTAAGAGGTATATTATG     APKRYIM       0    0    1    0    0    0    0    0    0    0
GCGCCTAAGAGTACGGTGTGG     APKSTVW       0    0    0    0    0    0    1    0    0    0
GCGCCTAAGAGTTATCATTTG     APKSYHL       0    0    0    1    0    0    0    0    0    0
GCGCCTAAGATGATTATTACG     APKMIIT       0    0    0    1    0    1    0    0    0    0
GCGCCTAAGATGATTATTACT     APKMIIT       0    0    0    0    0    1    0    0    0    0
GCGCCTAAGATTCAGAGGATT     APKIQRI       0    0    0    0    0    0    3    0    0    0
GCGCCTAAGCATATGCAGACG     APKHMQT       0    0    0    0    0    0    0    3    0    0
GCGCCTAAGCCGACTAATACT     APKPTNT       0    0    0    0    0    3    0    0    0    0
GCGCCTAAGCCGCAGCCTTAG     APKPQPQ       0    0    0    0    0    0    0    0    0    1
GCGCCTAAGCCTAATGAGACG     APKPNET       0    0    1    0    0    0    0    0    0    0
GCGCCTAAGCCTAGTGTTTTG     APKPSVL       0    0    0    0    0    1    0    0    0    0
GCGCCTAAGCTGATTGATTGG     APKLIDW       0    0    0    0    0    0    0    1    0    3
GCGCCTAAGCTTACTCAGATT     APKLTQI       0    0    0    0    0    0    3    0    0    0
GCGCCTAAGCTTACTCATCCT     APKLTHP       0    0    0    1    0    0    0    0    0    0
GCGCCTAAGCTTACTCTTACT     APKLTLT       0    0    0    0    0    1    0    0    0    0
GCGCCTAAGGATGATTTGTAT     APKDDLY       0    0    0    0    0    0    1    0    0    0
GCGCCTAAGGCTTCTTCGGAT     APKASSD       0    0    0    0    0    0    0    0    0    1
GCGCCTAAGGGGTCTGATAGT     APKGSDS       0    0    0    0    0    0    1    0    0    0
GCGCCTAAGGTTCCTAAGAAG     APKVPKK       0    0    0    0    0    1    0    0    0    4
GCGCCTAAGGTTCTTGTTACT     APKVLVT       0    0    0    0    0    0    1    0    0    0
GCGCCTAAGTCGCATACTCTA     APKSHTL       0    0    0    0    0    0    0    0    0    1
GCGCCTAAGTCGCATACTCTT     APKSHTL       0    0    0    0    0    0    0    0    0    1
GCGCCTAAGTCGTTTCAGCAT     APKSFQH       0    0    0    0    0    0    0    0    0    1
GCGCCTAAGTCTACTCTGTTG     APKSTLL       0    0    0    0    0    0    3    0    0    0
GCGCCTAAGTCTATTACGGAA     APKSITE       0    0    0    0    0    0    1    0    0    0
GCGCCTAAGTCTATTACGGAT     APKSITD       0    0    0    0    0    0    3    0    0    0
GCGCCTAAGTCTTATTTTATT     APKSYFI       0    0    0    0    0    0    1    0    0    0
GCGCCTAAGTCTTGGACTTCA     APKSWTS       0    0    0    0    0    0    0    0    0    1
GCGCCTAAGTCTTGGACTTCT     APKSWTS       0    0    0    0    0    0    0    0    0    1
GCGCCTAAGTGGCGGGTATTT     APKWRVF       0    0    0    0    0    0    0    0    0    3
GCGCCTAAGTGTATGCATACG     APKCMHT       0    0    0    0    0    1    0    0    0    0
GCGCCTAAGTGTCGTGCTGAA     APKCRAE       0    0    1    0    0    0    0    0    0    0
GCGCCTAAGTGTCGTGCTGAT     APKCRAD       0    0    1    0    0    0    0    0    0    0
GCGCCTAAGTGTGCTCAGGTT     APKCAQV       0    0    0    0    0    0    3    0    0    0
GCGCCTAAGTTGGGGCAAGGG     APKLGQG       0    0    0    0    0    0    0    0    0    1
GCGCCTAAGTTGGGGCATGGG     APKLGHG       0    0    0    0    0    0    0    0    0    1
GCGCCTAAGTTTGTTCTGGGT     APKFVLG       0    0    0    0    0    0    0    1    0    0
GCGCCTAATAATATTTATAGG     APNNIYR       0    0    0    0    0    0    0    0    0    1
GCGCCTAATAATATTTATATT     APNNIYI       0    0    0    0    0    0    0    0    0    1
GCGCCTAATAATGCGTATGTG     APNNAYV       0    0    0    0    0    0    0    0    0    1
GCGCCTAATACGACTAATCCT     APNTTNP       0    0    0    0    0    0    0    0    0    1
GCGCCTAATACGAGTAAAAGA     APNTSKR       0    0    0    0    0    0    0    0    1    0
GCGCCTAATACGAGTATTAGA     APNTSIR       0    0    0    0    0    1    0    0    0    0
GCGCCTAATACGAGTATTAGT     APNTSIS       0    0    0    0    0    1    0    0    1    0
GCGCCTAATACGCATACTTCG     APNTHTS       0    0    0    0    0    0    3    0    0    0
GCGCCTAATACGCCGAAGATG     APNTPKM       0    0    0    1    0    0    0    0    0    1
GCGCCTAATACGTTGTATATG     APNTLYM       0    0    0    0    0    1    0    0    0    0
GCGCCTAATACTAATCAGCTG     APNTNQL       0    0    0    0    0    3    0    0    0    0
GCGCCTAATACTATGCTGCCA     APNTMLP       0    0    0    0    0    0    0    0    0    1
GCGCCTAATACTATGCTGCCT     APNTMLP       0    0    0    0    0    0    0    0    0    1
GCGCCTAATACTGCTTCTAGT     APNTASS       0    0    0    0    0    0    0    3    1    0
GCGCCTAATACTTTGCTTGAT     APNTLLD       0    0    0    0    0    0    1    0    0    0
GCGCCTAATAGGACGATTACT     APNRTIT       0    0    0    0    1    0    0    0    0    0
GCGCCTAATAGTAAGGAGTCA     APNSKES       0    0    0    0    0    0    0    0    0    1
GCGCCTAATAGTAAGGAGTCT     APNSKES       0    0    0    0    0    0    0    0    0    1
GCGCCTAATAGTCATCAAACT     APNSHQT       0    0    0    0    0    0    1    0    0    0
GCGCCTAATAGTCATCATTCG     APNSHHS       0    0    0    0    0    0    1    0    0    0
GCGCCTAATATGCATTAGCTG     APNMHQL       0    0    0    0    0    0    0    1    0    0
GCGCCTAATCAGCAGATTGCG     APNQQIA       0    0    0    0    0    3    0    0    0    0
GCGCCTAATCAGCTGCAGAAG     APNQLQK       0    0    0    0    0    3    0    0    0    0
GCGCCTAATCATCCTGGTACT     APNHPGT       0    0    0    0    0    0    0    0    0    1
GCGCCTAATCGGCAGCCTGTT     APNRQPV       0    0    0    0    0    0    0    3    0    0
GCGCCTAATCTTAGTAATAGG     APNLSNR       0    0    0    0    0    1    0    0    0    0
GCGCCTAATCTTAGTAATAGT     APNLSNS       0    0    0    0    0    1    0    0    0    0
GCGCCTAATCTTGCTCGGAAG     APNLARK       0    0    0    0    0    0    3    0    0    0
GCGCCTAATGCGAATACGGAT     APNANTD       0    0    0    0    0    0    0    0    0    3
GCGCCTAATGCGGATCTGAAT     APNADLN       0    0    0    0    0    0    3    0    0    0
GCGCCTAATGGTTATGGTCCT     APNGYGP       0    0    0    0    0    0    0    1    0    0
GCGCCTAATGTGCTGTATTAT     APNVLYY       0    0    0    0    0    0    1    0    0    0
GCGCCTAATGTGGGTTGGCGT     APNVGWR       0    0    0    0    0    0    0    1    0    0
GCGCCTAATTATGGGACTTCT     APNYGTS       0    0    0    0    0    0    0    0    0    1
GCGCCTAATTCGAGTATTAGT     APNSSIS       0    0    0    0    0    0    1    0    0    0
GCGCCTAATTCGTTGTATATG     APNSLYM       0    0    0    0    0    1    0    0    0    0
GCGCCTAATTCTAATTTGAAT     APNSNLN       0    0    0    0    0    0    0    0    0    1
GCGCCTAATTCTAGGGCGGAT     APNSRAD       0    0    0    0    0    0    3    0    0    0
GCGCCTAATTTGTGGTGTAAT     APNLWCN       0    0    0    0    0    1    0    0    0    0
GCGCCTAATTTTGGGACTTCT     APNFGTS       0    0    0    0    0    0    1    0    0    0
GCGCCTACGAAGAAAAGAGGA     APTKKRG       0    0    0    0    0    0    0    0    0    1
GCGCCTACGAAGAAGGTGGTT     APTKKVV       0    0    0    0    0    0    0    1    0    0
GCGCCTACGAAGAATAGTGGT     APTKNSG       0    0    0    0    0    0    0    0    0    1
GCGCCTACGAAGCCTACGATT     APTKPTI       0    0    0    0    0    0    1    0    0    0
GCGCCTACGAATCTGCGGTGT     APTNLRC       0    0    0    0    0    3    0    0    0    0
GCGCCTACGAATGTTGCTATG     APTNVAM       0    0    0    0    0    0    3    0    0    0
GCGCCTACGAATTATCCGGCT     APTNYPA       0    0    0    0    0    0    1    0    0    0
GCGCCTACGACGACTTAGAAT     APTTTQN       0    0    0    0    0    0    0    3    0    0
GCGCCTACGATTGAGCATCCT     APTIEHP       0    0    0    0    1    0    0    0    0    0
GCGCCTACGATTGATGTGGCT     APTIDVA       0    0    0    0    0    0    0    1    0    0
GCGCCTACGATTGTTGATGAT     APTIVDD       0    0    0    0    0    0    0    0    0    1
GCGCCTACGATTTCTTATGAG     APTISYE       0    0    0    0    0    0    0    3    0    0
GCGCCTACGCATGAGAGGGTT     APTHERV       0    0    0    0    0    1    0    0    0    0
GCGCCTACGCATGAGTCTGAT     APTHESD       0    0    0    0    1    1    0    0    0    0
GCGCCTACGCATGCTTTTTAG     APTHAFQ       0    0    0    0    0    0    1    0    0    0
GCGCCTACGCCTATTGATACG     APTPIDT       0    0    0    3    0    0    0    0    0    0
GCGCCTACGCGGGCGGAGGTA     APTRAEV       0    0    0    0    0    0    0    0    0    1
GCGCCTACGCGGGCGGAGGTT     APTRAEV       0    0    0    0    0    0    0    0    0    1
GCGCCTACGCGTATTCGTCAT     APTRIRH       0    0    0    0    0    0    0    0    0    1
GCGCCTACGCTTGCTCCTCAT     APTLAPH       0    0    0    0    0    0    0    1    0    0
GCGCCTACGGAAGCGAAAAAG     APTEAKK       0    0    0    0    0    1    0    0    0    0
GCGCCTACGGATCATTTGACA     APTDHLT       0    0    0    0    0    1    0    0    0    0
GCGCCTACGGATCATTTGACT     APTDHLT       0    0    0    0    0    1    0    0    0    0
GCGCCTACGGATGCGTATATG     APTDAYM       0    0    0    0    0    1    0    0    0    0
GCGCCTACGGGGTGGGTTGTT     APTGWVV       0    0    0    0    0    0    1    0    0    0
GCGCCTACGGGGTTTTGGCGG     APTGFWR       0    0    0    0    0    0    0    0    1    0
GCGCCTACGGGGTTTTGGCGT     APTGFWR       0    0    0    0    0    0    0    0    1    0
GCGCCTACGGGTTATGATATG     APTGYDM       0    0    0    0    0    0    3    0    0    0
GCGCCTACGGTGCCTGCTATG     APTVPAM       0    0    0    0    0    0    0    0    0    1
GCGCCTACGTGGCATACTTTG     APTWHTL       0    0    0    0    3    0    0    0    0    0
GCGCCTACGTTTGATATGATG     APTFDMM       0    0    0    0    1    0    0    0    0    0
GCGCCTACGTTTGCGTCGATG     APTFASM       0    0    0    0    0    0    0    3    0    0
GCGCCTACTAAGAAGCTGCAT     APTKKLH       0    0    1    0    0    0    0    0    0    0
GCGCCTACTAAGAATGCGTCG     APTKNAS       0    0    0    0    0    0    0    1    0    0
GCGCCTACTAATAGGACGTCT     APTNRTS       0    0    0    0    0    1    0    0    0    0
GCGCCTACTAATGATGATGAG     APTNDDE       0    0    0    0    0    0    0    0    1    0
GCGCCTACTAGTCTGTAGGAT     APTSLQD       0    0    0    0    0    0    0    1    0    0
GCGCCTACTATGCTTTCTCGA     APTMLSR       0    0    0    0    0    0    0    0    0    1
GCGCCTACTATGCTTTCTCGT     APTMLSR       0    0    0    0    0    0    0    0    0    1
GCGCCTACTATTGAGAAGAAA     APTIEKK       0    0    0    0    0    0    0    0    0    1
GCGCCTACTATTGAGATGTTT     APTIEMF       0    0    0    0    0    0    0    0    0    1
GCGCCTACTATTTCGCCTCGT     APTISPR       0    0    1    0    0    0    0    0    0    0
GCGCCTACTCAGCCGAAAGCA     APTQPKA       0    0    0    0    0    0    1    0    0    0
GCGCCTACTCAGCCGTTTGCT     APTQPFA       0    0    0    0    0    0    1    0    0    0
GCGCCTACTCAGGCTTCGGCT     APTQASA       0    0    0    0    0    0    1    0    0    0
GCGCCTACTCCTCTACGAAAA     APTPLRK       0    0    0    0    0    1    0    0    0    0
GCGCCTACTCGTTAGGTGACG     APTRQVT       0    0    0    0    1    0    0    0    0    0
GCGCCTACTCTGCCTATGCCT     APTLPMP       0    0    0    0    0    0    1    0    1    0
GCGCCTACTCTGTATCTGAAG     APTLYLK       0    0    0    0    0    0    0    1    0    0
GCGCCTACTCTTCCGATTTAT     APTLPIY       0    0    0    0    0    0    0    1    0    0
GCGCCTACTCTTCCGATTTTG     APTLPIL       0    0    0    0    0    0    0    1    0    0
GCGCCTACTGATGATCCTGGT     APTDDPG       0    0    3    0    0    0    0    0    0    0
GCGCCTACTGCGCGTAATGAT     APTARND       0    0    0    0    0    0    0    3    0    0
GCGCCTACTGTAGCGTGGCAT     APTVAWH       0    0    0    0    0    3    0    0    0    0
GCGCCTACTGTGACACCGGAA     APTVTPE       0    0    0    0    1    0    0    0    0    0
GCGCCTACTGTGACTCCGGAT     APTVTPD       0    0    0    0    1    0    0    0    0    0
GCGCCTACTGTTTCGGTGTAG     APTVSVQ       0    0    0    0    0    1    0    0    0    0
GCGCCTACTTATGATGATGAG     APTYDDE       0    0    0    0    0    0    0    0    1    0
GCGCCTACTTTGAATCATCCG     APTLNHP       0    0    0    0    0    1    0    0    0    0
GCGCCTACTTTGCATTGGGTG     APTLHWV       0    0    0    0    0    0    1    0    0    0
GCGCCTACTTTTGCTTTGATA     APTFALI       0    0    0    0    0    1    0    0    0    0
GCGCCTACTTTTGCTTTGATT     APTFALI       0    0    0    0    0    1    0    0    0    0
GCGCCTACTTTTTGGTCGCGG     APTFWSR       0    0    0    0    0    0    1    0    0    0
GCGCCTAGGAATATTATTACG     APRNIIT       0    0    0    0    0    0    3    0    0    0
GCGCCTAGGAATGAGGATAAT     APRNEDN       0    0    0    0    0    0    0    0    0    1
GCGCCTAGGACTACGTTTTAT     APRTTFY       0    0    0    0    0    0    0    0    0    1
GCGCCTAGGACTCATCTGACT     APRTHLT       0    0    0    0    0    1    0    0    0    0
GCGCCTAGGCAGCTGCCGCAT     APRQLPH       0    0    0    0    0    1    0    0    0    0
GCGCCTAGGCAGCTTTATACT     APRQLYT       0    0    0    0    0    3    0    0    0    0
GCGCCTAGGCAGGGTTATTCA     APRQGYS       0    0    0    0    0    0    0    1    0    0
GCGCCTAGGCATGTGCTGAAA     APRHVLK       0    0    0    0    0    0    0    1    0    0
GCGCCTAGGCTGGGTTATTCT     APRLGYS       0    0    0    0    0    0    0    1    0    0
GCGCCTAGGGAGATGAATTCT     APREMNS       0    0    0    0    0    0    0    0    0    1
GCGCCTAGGGATCTGATTCTA     APRDLIL       0    0    0    1    0    0    0    0    0    0
GCGCCTAGGGATCTGATTCTT     APRDLIL       0    0    0    1    0    0    0    0    0    0
GCGCCTAGGGTGTATGGTCAT     APRVYGH       0    0    0    1    0    0    0    1    0    0
GCGCCTAGGTGGATTGCGAAT     APRWIAN       0    0    0    0    0    0    0    0    1    0
GCGCCTAGGTGGTCGATTGAT     APRWSID       0    0    0    0    0    0    0    0    1    0
GCGCCTAGGTTTAATACTTGG     APRFNTW       0    0    0    0    0    0    1    0    0    0
GCGCCTAGTAATCAGAGGTTA     APSNQRL       0    0    0    0    0    0    0    0    0    1
GCGCCTAGTAATCAGAGGTTT     APSNQRF       0    0    0    0    0    0    0    0    0    1
GCGCCTAGTACGGTTTATACG     APSTVYT       0    0    0    1    0    0    0    0    0    0
GCGCCTAGTACTAAGATGATA     APSTKMI       0    0    0    0    0    0    0    0    0    1
GCGCCTAGTACTAAGATGATT     APSTKMI       0    0    0    0    0    0    0    0    0    1
GCGCCTAGTACTTTTGTGGAG     APSTFVE       0    0    0    0    0    0    0    0    0    1
GCGCCTAGTAGTACGAAGAAT     APSSTKN       0    0    0    0    0    1    0    0    0    0
GCGCCTAGTATGCCTAAGTCG     APSMPKS       0    0    0    0    3    0    0    0    0    0
GCGCCTAGTATTTAGGCGGTT     APSIQAV       0    0    0    0    0    0    1    0    0    0
GCGCCTAGTCATATTCTGAGA     APSHILR       0    0    0    0    0    1    0    0    0    0
GCGCCTAGTCATATTCTGAGT     APSHILS       0    0    0    0    0    1    0    0    0    0
GCGCCTAGTCATCAGACTACG     APSHQTT       0    0    0    1    0    0    0    0    0    0
GCGCCTAGTCATCAGGTGAAG     APSHQVK       0    0    0    0    0    0    0    0    0    1
GCGCCTAGTCATGTTACTACA     APSHVTT       0    0    0    0    0    1    0    0    0    0
GCGCCTAGTCCGAATAATCTG     APSPNNL       0    0    0    0    0    0    0    3    0    0
GCGCCTAGTCCTCTTGGGTTT     APSPLGF       0    0    0    0    0    0    0    0    1    0
GCGCCTAGTCCTTTGCAGGCA     APSPLQA       0    0    0    0    0    0    0    0    0    1
GCGCCTAGTCCTTTGCAGGCT     APSPLQA       0    0    0    0    0    0    0    0    0    1
GCGCCTAGTCGGCAGTGGATG     APSRQWM       0    0    0    0    0    0    0    0    0    1
GCGCCTAGTCGTACGTGGCCG     APSRTWP       0    0    1    0    0    0    0    0    0    0
GCGCCTAGTCTTCAGACGCAT     APSLQTH       0    0    0    0    3    0    0    0    0    0
GCGCCTAGTCTTCAGTCTGCT     APSLQSA       0    0    0    0    0    0    0    0    0    1
GCGCCTAGTGCTAATTGGCAG     APSANWQ       0    0    0    0    0    1    0    0    0    0
GCGCCTAGTGGACAAGAACCG     APSGQEP       0    0    1    0    0    0    0    0    0    0
GCGCCTAGTGGTCCTGTTGAA     APSGPVE       0    0    0    0    0    0    0    1    0    0
GCGCCTAGTGGTCCTGTTGAT     APSGPVD       0    0    0    0    0    0    0    1    0    0
GCGCCTAGTGGTCTTGTTCCG     APSGLVP       0    0    1    0    0    0    0    0    0    0
GCGCCTAGTGTGGCTTGGTAG     APSVAWQ       0    0    0    0    0    0    0    0    0    1
GCGCCTAGTGTGTGTAAGAAT     APSVCKN       0    0    0    0    0    0    0    0    0    3
GCGCCTAGTTATGTTAAGACT     APSYVKT       0    0    0    0    0    0    0    0    1    0
GCGCCTAGTTCGACTTCTTAG     APSSTSQ       0    0    0    0    0    0    0    0    0    1
GCGCCTAGTTCTAAGAATCAG     APSSKNQ       0    0    0    0    0    0    1    0    0    0
GCGCCTAGTTTTATGGATAAG     APSFMDK       0    0    0    0    0    0    0    0    0    1
GCGCCTAGTTTTGTTAAGACT     APSFVKT       0    0    0    0    0    0    0    0    1    0
GCGCCTATGAAGCCGTATCCT     APMKPYP       0    0    1    0    0    0    0    0    0    0
GCGCCTATGAATCCTCCTAGT     APMNPPS       0    0    1    0    0    0    0    0    0    0
GCGCCTATGAATGTGGTTACT     APMNVVT       0    0    0    0    0    3    0    3    0    0
GCGCCTATGACGTTGTATTAA     APMTLY*       0    0    1    0    0    0    0    0    0    0
GCGCCTATGACTCATTATGGG     APMTHYG       0    0    0    3    0    0    0    0    0    0
GCGCCTATGACTGATGGGCCG     APMTDGP       0    0    0    0    0    0    0    1    0    0
GCGCCTATGACTGTTGCTAGT     APMTVAS       0    0    0    0    0    1    0    0    0    0
GCGCCTATGACTTCGGGTGCG     APMTSGA       0    0    0    0    0    3    0    0    0    0
GCGCCTATGACTTTGTATGTT     APMTLYV       0    0    0    0    0    0    0    3    0    0
GCGCCTATGAGGCCTTTGACT     APMRPLT       0    0    0    1    0    0    0    0    0    0
GCGCCTATGATGCCTTGGCTG     APMMPWL       0    0    0    0    0    1    0    0    0    0
GCGCCTATGCATAGGCATAAT     APMHRHN       0    0    0    0    0    0    1    1    0    0
GCGCCTATGCATATTCATGGT     APMHIHG       0    0    0    0    0    0    0    0    0    3
GCGCCTATGCCGCCGCGTTCT     APMPPRS       0    0    0    0    0    0    0    0    0    1
GCGCCTATGCCGCGGCCTAAA     APMPRPK       0    0    1    0    0    0    0    0    0    0
GCGCCTATGCCGCGGCCTAAT     APMPRPN       0    0    3    0    0    0    0    0    0    0
GCGCCTATGCCTCATAGTCAG     APMPHSQ       0    0    0    0    0    0    0    1    0    0
GCGCCTATGCCTCGGGATAGT     APMPRDS       0    0    0    0    0    0    1    0    0    0
GCGCCTATGCGGTTTCTTGCG     APMRFLA       0    0    1    0    0    0    0    0    1    0
GCGCCTATGCGTAATTATCAT     APMRNYH       0    0    0    0    0    1    0    0    0    0
GCGCCTATGCTGGATAGTAGT     APMLDSS       0    0    0    0    0    0    1    0    0    0
GCGCCTATGCTTACGCATCCA     APMLTHP       0    0    0    0    0    0    1    0    0    0
GCGCCTATGCTTACGCATCCT     APMLTHP       0    0    0    0    0    0    1    0    0    0
GCGCCTATGCTTACTCATCCA     APMLTHP       0    0    0    1    0    0    0    0    0    0
GCGCCTATGGATGTGCAGACG     APMDVQT       0    0    0    0    0    0    3    0    0    0
GCGCCTATGGGTGCGGTGAGG     APMGAVR       0    0    0    0    0    0    0    0    0    1
GCGCCTATGGGTGCGGTGTGG     APMGAVW       0    0    0    0    0    3    0    0    0    1
GCGCCTATGGTGGCGAATAGG     APMVANR       0    0    0    0    0    0    0    0    0    1
GCGCCTATGTAGAATAGGGGT     APMQNRG       0    0    0    0    0    0    0    3    0    0
GCGCCTATGTATCCTCCTAGA     APMYPPR       0    0    0    0    1    1    0    1    1    0
GCGCCTATGTCGATTAGGATG     APMSIRM       0    0    0    0    0    0    1    0    0    0
GCGCCTATGTCGTTGGGTTCA     APMSLGS       0    0    0    0    0    0    1    0    0    0
GCGCCTATGTCGTTGGGTTCT     APMSLGS       0    0    0    0    0    0    1    0    0    0
GCGCCTATGTCGTTGTATTAT     APMSLYY       0    0    1    0    0    0    0    0    0    0
GCGCCTATGTCTGATCTTCCT     APMSDLP       0    0    0    0    0    3    0    0    0    0
GCGCCTATGTCTGTTCCGATG     APMSVPM       0    0    0    0    0    1    0    0    0    0
GCGCCTATGTTGGTTACGGTT     APMLVTV       0    0    0    0    0    1    0    0    0    0
GCGCCTATTAAGGAGTATCAT     APIKEYH       0    0    0    0    0    0    1    0    0    0
GCGCCTATTACGATGACGCTT     APITMTL       0    0    0    0    0    0    0    0    0    1
GCGCCTATTACGCATTGGCAT     APITHWH       0    0    0    0    0    0    1    0    0    0
GCGCCTATTACGCCTACTGGT     APITPTG       0    0    0    0    0    3    0    0    0    0
GCGCCTATTACGCTGCGGCTG     APITLRL       0    0    0    1    0    0    0    0    0    0
GCGCCTATTACTACTCCTCTG     APITTPL       0    0    0    0    0    0    1    0    0    0
GCGCCTATTACTGATCGTTGA     APITDR*       0    0    0    0    0    0    0    0    0    1
GCGCCTATTACTGATCGTTGT     APITDRC       0    0    0    0    0    0    0    0    0    1
GCGCCTATTACTGCTACGCGG     APITATR       0    0    0    0    0    0    0    0    0    1
GCGCCTATTACTGCTTCGCGT     APITASR       0    0    0    0    0    0    0    0    0    1
GCGCCTATTAGTTATCCGTGG     APISYPW       0    0    0    0    0    1    0    0    0    0
GCGCCTATTATGCTTCAGCAA     APIMLQQ       0    0    0    0    0    1    0    0    0    0
GCGCCTATTATGCTTCAGCAT     APIMLQH       0    0    0    0    0    1    0    0    0    0
GCGCCTATTCCGGGGTTGTTT     APIPGLF       0    0    0    0    0    0    0    1    0    0
GCGCCTATTCCTCGGAGTAAA     APIPRSK       0    0    1    0    0    0    0    0    0    0
GCGCCTATTCCTCGGAGTAAT     APIPRSN       0    0    1    0    0    0    0    0    0    0
GCGCCTATTCCTGAGCATCAT     APIPEHH       0    0    0    0    0    0    3    0    0    0
GCGCCTATTCCTTCTGCTCGG     APIPSAR       0    0    0    3    0    0    0    0    0    0
GCGCCTATTCGGCAGACGCAG     APIRQTQ       0    0    0    0    0    0    0    1    0    0
GCGCCTATTCGTAGTGTTACT     APIRSVT       0    0    3    0    0    0    0    0    0    0
GCGCCTATTCGTGTTGCGATG     APIRVAM       0    0    0    0    0    0    3    0    0    0
GCGCCTATTCTGATGTTGCAT     APILMLH       0    0    0    0    0    0    0    0    0    1
GCGCCTATTCTGCTTCATTAG     APILLHQ       0    0    0    0    0    1    0    1    0    0
GCGCCTATTGAATATTAGACG     APIEYQT       0    0    0    0    0    1    0    0    0    0
GCGCCTATTGAATATTAGACT     APIEYQT       0    0    0    0    0    1    0    0    0    0
GCGCCTATTGAGTTTACGGCA     APIEFTA       0    0    0    0    0    1    0    0    0    0
GCGCCTATTGAGTTTACGGCT     APIEFTA       0    0    0    0    0    1    0    0    0    0
GCGCCTATTGATACGCGTACG     APIDTRT       0    0    0    0    0    1    0    0    0    0
GCGCCTATTGATACGCGTACT     APIDTRT       0    0    0    0    0    1    0    0    0    0
GCGCCTATTGATCATCAGAAT     APIDHQN       0    0    0    0    0    1    0    0    0    0
GCGCCTATTGATCCGGATACT     APIDPDT       0    0    0    0    0    0    3    0    0    0
GCGCCTATTGGTCCTCATAGT     APIGPHS       0    0    0    0    0    3    0    0    0    0
GCGCCTATTGTTCCTGCGAAG     APIVPAK       0    0    1    0    0    0    0    0    0    0
GCGCCTATTGTTCGTTTTCCA     APIVRFP       0    0    0    0    0    0    0    0    0    1
GCGCCTATTGTTCGTTTTCCT     APIVRFP       0    0    1    0    0    0    0    0    0    1
GCGCCTATTGTTGATTTGCCA     APIVDLP       0    0    0    0    0    0    0    0    0    1
GCGCCTATTGTTGATTTGCCT     APIVDLP       0    0    0    0    0    0    0    0    0    1
GCGCCTATTTAGGCTTATATG     APIQAYM       0    0    0    0    0    0    0    0    0    1
GCGCCTATTTATCCGGGTGTT     APIYPGV       0    0    0    0    0    0    3    0    0    0
GCGCCTATTTATCTGGCTATT     APIYLAI       0    0    0    0    0    0    0    1    0    0
GCGCCTATTTCTACTGAGAAG     APISTEK       0    0    0    0    0    0    0    0    0    1
GCGCCTATTTCTACTGAGAAT     APISTEN       0    0    0    0    0    0    0    0    0    1
GCGCCTATTTCTGTGGAGCCG     APISVEP       0    0    4    0    0    0    0    0    0    0
GCGCCTATTTGGTATGCTAGG     APIWYAR       0    0    0    0    0    1    0    0    0    0
GCGCCTCAGAAACAGACACAA     APQKQTQ       0    0    0    0    1    0    0    0    0    0
GCGCCTCAGAAGTCGAATCTT     APQKSNL       0    0    0    0    0    0    0    0    0    3
GCGCCTCAGAATCAGACTCAT     APQNQTH       0    0    0    0    1    0    0    0    0    0
GCGCCTCAGACGCAGACGCCG     APQTQTP       0    0    0    0    0    0    1    0    0    0
GCGCCTCAGACGTATCAGCAG     APQTYQQ       0    0    0    0    0    1    0    0    0    0
GCGCCTCAGACTTCGTATGCA     APQTSYA       0    0    0    0    0    0    0    1    0    0
GCGCCTCAGACTTCGTATGCT     APQTSYA       0    0    0    0    0    0    0    1    0    0
GCGCCTCAGAGGTGGCCTCGG     APQRWPR       0    0    0    0    0    0    0    0    0    1
GCGCCTCAGAGGTGGCCTCTT     APQRWPL       0    0    0    0    0    0    0    0    0    1
GCGCCTCAGAGTCAGGTTAAA     APQSQVK       0    0    0    0    0    0    1    0    0    0
GCGCCTCAGAGTCAGGTTAAT     APQSQVN       0    0    0    0    0    0    1    0    0    0
GCGCCTCAGAGTCATGAGAAG     APQSHEK       0    0    0    0    0    0    0    0    0    1
GCGCCTCAGAGTTGGATGTAA     APQSWM*       0    0    0    0    0    0    0    0    1    0
GCGCCTCAGATGCGGAGTAGT     APQMRSS       0    0    0    0    0    0    1    0    0    0
GCGCCTCAGATGGTTGCAAAA     APQMVAK       0    0    0    0    0    1    0    0    0    0
GCGCCTCAGATGGTTGCTAAT     APQMVAN       0    0    0    0    0    1    0    0    0    0
GCGCCTCAGATTCCTTTTATG     APQIPFM       0    0    0    0    0    0    0    3    0    0
GCGCCTCAGCATGGTTTTATG     APQHGFM       0    0    0    0    0    0    0    0    0    3
GCGCCTCAGCCTACTCAGACT     APQPTQT       0    0    0    0    0    1    0    0    0    0
GCGCCTCAGCCTTAACCGACA     APQP*PT       0    0    0    0    0    0    1    0    0    0
GCGCCTCAGCCTTATCCGACA     APQPYPT       0    0    0    0    1    0    0    0    0    0
GCGCCTCAGCCTTATCCGACT     APQPYPT       0    0    0    0    1    0    0    0    0    0
GCGCCTCAGCTAAAGCAGGGG     APQLKQG       0    0    0    0    0    0    0    1    0    0
GCGCCTCAGCTGGTGCAGTCG     APQLVQS       0    0    0    0    0    0    0    1    0    0
GCGCCTCAGCTTAAGCAGGGG     APQLKQG       0    0    0    0    0    0    0    1    0    0
GCGCCTCAGCTTGATGGGTCT     APQLDGS       0    0    0    0    0    0    0    0    3    0
GCGCCTCAGGATAAGTCTGGG     APQDKSG       0    0    0    0    0    1    0    0    0    0
GCGCCTCAGGATATTAATGCA     APQDINA       0    0    0    0    0    0    0    0    0    1
GCGCCTCAGGATATTAATGCT     APQDINA       0    0    0    0    0    0    1    0    0    1
GCGCCTCAGGATCAGGAGGCG     APQDQEA       0    0    0    0    0    0    0    0    0    3
GCGCCTCAGGCGTCTTAGCAT     APQASQH       0    0    0    0    0    1    0    0    0    0
GCGCCTCAGGCTGGGCATCGT     APQAGHR       0    0    0    0    0    1    0    0    0    0
GCGCCTCAGGCTGGTTTGTTG     APQAGLL       0    0    0    0    0    0    0    0    0    1
GCGCCTCAGGGTTTGGGTGTG     APQGLGV       0    0    0    0    0    0    0    0    0    1
GCGCCTCAGGTTATTGTTCGG     APQVIVR       0    0    0    0    0    0    1    0    0    0
GCGCCTCAGTAGACTAAGCAG     APQQTKQ       0    0    0    0    0    0    1    0    0    0
GCGCCTCAGTATTATCTGGCG     APQYYLA       0    0    0    0    0    0    0    1    0    1
GCGCCTCAGTCGCATCAGTTA     APQSHQL       0    0    0    0    1    0    1    0    0    0
GCGCCTCAGTCGCATCAGTTT     APQSHQF       0    0    0    0    1    0    1    0    0    0
GCGCCTCAGTTGATTCTTCGT     APQLILR       0    0    0    0    1    0    0    0    0    0
GCGCCTCAGTTGCGTACGTCT     APQLRTS       0    0    0    0    0    0    1    0    0    0
GCGCCTCAGTTGCTTGCGGTT     APQLLAV       0    0    0    0    0    0    0    0    0    3
GCGCCTCAGTTTATTTTTCGT     APQFIFR       0    0    0    0    0    0    0    0    0    1
GCGCCTCATAATACTAATTTT     APHNTNF       0    0    0    0    0    0    0    0    0    3
GCGCCTCATAATACTACTTTT     APHNTTF       0    0    0    0    0    0    0    3    0    0
GCGCCTCATAATATGCCAAGG     APHNMPR       0    0    0    0    0    0    0    0    1    0
GCGCCTCATAATGCGTTTTGG     APHNAFW       0    0    0    0    0    1    0    0    0    0
GCGCCTCATACGTCTGAGTAT     APHTSEY       0    0    0    0    3    0    0    0    0    0
GCGCCTCATACGTTTCAGATA     APHTFQI       0    0    0    0    0    1    0    0    0    0
GCGCCTCATACGTTTCAGATT     APHTFQI       0    0    0    0    0    1    0    0    0    0
GCGCCTCATACTCATAATTTG     APHTHNL       0    0    0    0    0    0    0    1    0    0
GCGCCTCATACTCGTCATGAT     APHTRHD       0    0    0    0    0    0    0    0    0    1
GCGCCTCATAGTACGTATATG     APHSTYM       0    0    0    0    0    0    3    0    0    0
GCGCCTCATAGTCCTGGGATG     APHSPGM       0    0    0    0    0    1    0    0    0    0
GCGCCTCATAGTGCTTCGGGG     APHSASG       0    0    1    0    0    0    0    0    0    0
GCGCCTCATAGTTATATTACG     APHSYIT       0    0    0    0    0    0    1    0    0    0
GCGCCTCATATTGATGAGTAA     APHIDE*       0    0    0    0    0    0    1    0    0    0
GCGCCTCATATTGATGAGTAT     APHIDEY       0    0    0    0    0    0    1    0    0    0
GCGCCTCATCATCCTAGGTAG     APHHPRQ       0    0    0    0    0    0    3    0    0    0
GCGCCTCATCCGGTGATTCGG     APHPVIR       0    0    0    3    0    0    0    0    0    0
GCGCCTCATCGGGGTTTGCAG     APHRGLQ       0    0    0    0    0    1    4    0    0    1
GCGCCTCATCTGTTGGTGTAT     APHLLVY       0    0    0    0    0    0    0    0    0    1
GCGCCTCATCTTCAGCTTTTG     APHLQLL       0    0    0    0    0    0    0    0    0    1
GCGCCTCATGAGAGTATTTCT     APHESIS       0    0    0    0    0    1    0    0    0    0
GCGCCTCATGAGTCGGATTTT     APHESDF       0    0    0    0    0    0    0    1    0    0
GCGCCTCATGAGTCTGCTCAT     APHESAH       0    0    0    0    0    1    0    0    0    0
GCGCCTCATGATGTGGGTAGG     APHDVGR       0    0    0    0    0    0    0    0    0    3
GCGCCTCATGCTGCTACTACT     APHAATT       0    0    0    0    0    1    0    0    0    0
GCGCCTCATGTAGCGACTACG     APHVATT       0    0    0    0    0    1    0    0    0    0
GCGCCTCATGTTGCGACTACG     APHVATT       0    0    0    0    0    1    0    0    0    0
GCGCCTCATTATATGCCTTGG     APHYMPW       0    0    0    0    0    0    0    0    1    0
GCGCCTCATTCGAATACGAGT     APHSNTS       0    0    0    0    0    3    0    0    0    0
GCGCCTCATTCTCCGTAGAAG     APHSPQK       0    0    3    0    0    0    0    0    0    3
GCGCCTCATTCTCGTCATGAT     APHSRHD       0    0    0    0    0    0    0    0    0    1
GCGCCTCATTGGAATAGTCCT     APHWNSP       0    0    0    0    0    0    1    0    0    0
GCGCCTCATTGGATTAGTCCA     APHWISP       0    0    0    0    0    0    1    0    0    0
GCGCCTCATTGGATTAGTCCT     APHWISP       0    0    0    0    0    1    0    0    1    0
GCGCCTCATTGTCCTGGGATG     APHCPGM       0    0    0    0    0    1    0    0    0    0
GCGCCTCATTGTTATTAGACT     APHCYQT       0    0    0    0    0    0    0    0    0    1
GCGCCTCATTTTCATTCTTAG     APHFHSQ       0    0    0    0    0    0    1    0    0    0
GCGCCTCCAGAGAAAAAAAAG     APPEKKK       0    0    0    0    0    0    0    0    1    0
GCGCCTCCGAAGCAAAGGAAG     APPKQRK       0    0    0    0    0    0    1    0    0    0
GCGCCTCCGAATTATCATAAT     APPNYHN       0    0    0    0    0    0    0    0    0    1
GCGCCTCCGACGAATCAGACA     APPTNQT       0    0    0    0    0    0    1    0    0    0
GCGCCTCCGACGAATCAGACT     APPTNQT       0    0    0    0    0    0    3    0    0    0
GCGCCTCCGACTACGCTGACA     APPTTLT       0    0    0    0    0    0    0    1    0    0
GCGCCTCCGACTACGCTGACT     APPTTLT       0    0    0    0    0    0    0    1    0    0
GCGCCTCCGATGAGTCAGCGT     APPMSQR       0    0    0    0    0    1    0    0    0    0
GCGCCTCCGATGTTTCATGTA     APPMFHV       0    0    0    0    0    0    0    0    0    1
GCGCCTCCGATGTTTCATGTT     APPMFHV       0    0    0    0    0    0    0    3    0    1
GCGCCTCCGCAGTTTACGACT     APPQFTT       0    0    0    0    0    0    0    3    0    0
GCGCCTCCGCATACTGATGGG     APPHTDG       0    0    3    0    0    0    0    0    0    0
GCGCCTCCGCCGAAGGCTTCG     APPPKAS       0    0    0    0    1    0    0    0    0    0
GCGCCTCCGCCGCGTGCTTTT     APPPRAF       0    0    0    0    0    0    1    0    0    0
GCGCCTCCGCCTAGGATTACT     APPPRIT       0    0    0    0    0    0    0    1    0    0
GCGCCTCCGCTGAAGGTGTAT     APPLKVY       0    0    0    0    0    0    1    0    0    0
GCGCCTCCGCTGTTTTTGGAA     APPLFLE       0    0    0    1    0    0    0    0    0    0
GCGCCTCCGGATCTGAGGATG     APPDLRM       0    0    0    0    0    0    0    0    1    0
GCGCCTCCGGCTCAGACGACG     APPAQTT       0    0    0    0    0    3    0    0    0    0
GCGCCTCCGTAGACTGGGGTT     APPQTGV       0    0    0    0    0    0    0    1    0    0
GCGCCTCCGTAGCTGCTTACA     APPQLLT       0    0    0    1    0    0    0    0    0    0
GCGCCTCCGTAGCTGCTTACT     APPQLLT       0    0    0    1    0    0    0    0    0    0
GCGCCTCCGTATATGTATTCG     APPYMYS       0    0    0    0    1    0    0    0    0    0
GCGCCTCCGTATATGTATTCT     APPYMYS       0    0    0    0    1    0    0    0    0    0
GCGCCTCCGTATATTTTGATG     APPYILM       0    0    0    3    0    0    0    0    0    0
GCGCCTCCGTCGAATCAGACT     APPSNQT       0    0    0    0    0    0    1    0    0    0
GCGCCTCCGTGGACTTGGTAG     APPWTWQ       0    0    0    1    0    0    0    0    0    1
GCGCCTCCGTGGCTGACTAGA     APPWLTR       0    0    0    1    0    0    0    0    0    0
GCGCCTCCGTGGCTGACTAGT     APPWLTS       0    0    0    1    0    0    0    0    0    0
GCGCCTCCGTGGTGGACTGCG     APPWWTA       0    0    0    0    3    0    0    0    0    0
GCGCCTCCGTTGCATTGGAAG     APPLHWK       0    0    0    0    0    0    0    1    0    0
GCGCCTCCGTTTTTTCCTCGT     APPFFPR       0    0    0    0    0    0    1    0    0    0
GCGCCTCCGTTTTTTGCTAAG     APPFFAK       0    0    0    0    3    0    0    0    0    0
GCGCCTCCTAAGGATGTGACT     APPKDVT       0    0    0    0    0    1    0    0    0    0
GCGCCTCCTAATTGGTCTGGG     APPNWSG       0    0    0    0    0    0    4    0    0    0
GCGCCTCCTAGGGATCTTGAT     APPRDLD       0    0    0    0    0    0    0    0    0    3
GCGCCTCCTCAGACTCCAGAT     APPQTPD       0    0    0    0    0    1    0    0    0    0
GCGCCTCCTCAGACTCCTGAG     APPQTPE       0    0    0    0    0    1    0    0    0    0
GCGCCTCCTCATATGTGGAAG     APPHMWK       0    0    0    0    0    0    0    0    0    1
GCGCCTCCTCATGCGATGGGT     APPHAMG       0    0    0    0    0    0    0    0    0    3
GCGCCTCCTCCTAGGATTCAT     APPPRIH       0    0    0    0    0    1    0    0    0    0
GCGCCTCCTCCTTAGATGATT     APPPQMI       0    0    3    0    0    0    0    0    0    0
GCGCCTCCTCGGACGACGCTG     APPRTTL       0    0    0    3    0    0    0    0    0    0
GCGCCTCCTCGGTCGTATTTG     APPRSYL       0    0    0    0    0    0    0    0    0    1
GCGCCTCCTCTGAAGCGTAAT     APPLKRN       0    0    0    0    0    0    1    0    0    0
GCGCCTCCTCTGAAGCGTATG     APPLKRM       0    0    0    0    0    0    1    0    0    0
GCGCCTCCTCTTATGTGGAAG     APPLMWK       0    0    0    0    0    0    0    0    0    1
GCGCCTCCTCTTCATTATAAG     APPLHYK       0    0    0    0    0    0    0    0    0    1
GCGCCTCCTGAGATTTCGGCT     APPEISA       0    0    0    0    0    3    0    0    0    0
GCGCCTCCTGAGTATTATATG     APPEYYM       0    0    0    0    0    0    0    0    1    0
GCGCCTCCTGATATGAAAAAA     APPDMKK       0    0    0    0    0    0    1    0    0    0
GCGCCTCCTGATATGAATATT     APPDMNI       0    0    0    0    0    0    1    0    0    0
GCGCCTCCTGATGCGAGTACG     APPDAST       0    0    0    0    0    0    0    1    0    0
GCGCCTCCTGATGCGAGTACT     APPDAST       0    0    0    0    0    0    0    1    0    0
GCGCCTCCTGCTCATTCTGTT     APPAHSV       0    0    0    0    0    0    1    0    0    0
GCGCCTCCTGCTGGTTCGGGG     APPAGSG       0    0    0    0    0    0    0    0    1    0
GCGCCTCCTGCTGGTTCGGGT     APPAGSG       0    0    0    0    0    0    0    0    1    0
GCGCCTCCTGTGACGCTTGCA     APPVTLA       0    0    0    0    0    0    0    0    1    0
GCGCCTCCTGTGACGCTTGCT     APPVTLA       0    0    0    0    0    0    0    0    1    0
GCGCCTCCTTTGAGTCAACCA     APPLSQP       0    0    0    0    0    0    1    0    0    0
GCGCCTCCTTTGAGTCTTCCT     APPLSLP       0    0    0    0    0    0    1    0    0    0
GCGCCTCCTTTGGCTATGGCT     APPLAMA       0    0    0    0    0    0    0    0    0    1
GCGCCTCGAACGAAGGAACAG     APRTKEQ       0    0    0    0    0    1    0    0    0    0
GCGCCTCGAGGGAAAGAGAGA     APRGKER       0    0    1    0    0    0    0    0    0    0
GCGCCTCGGACTCTGCAGTAT     APRTLQY       0    0    0    0    0    0    0    0    1    0
GCGCCTCGGCTGATTGTGGGG     APRLIVG       0    0    0    0    0    0    0    0    0    1
GCGCCTCGGCTGATTGTGGGT     APRLIVG       0    0    0    0    0    0    0    0    0    1
GCGCCTCGGGCGGAGCATCGT     APRAEHR       0    0    0    0    0    0    1    0    0    0
GCGCCTCGGGCTACTACTTGG     APRATTW       0    0    0    0    1    0    0    0    0    0
GCGCCTCGGGTGTCGAATAAT     APRVSNN       0    0    0    0    0    0    0    0    0    3
GCGCCTCGGTATTATTATCAT     APRYYYH       0    0    0    0    0    0    0    0    0    3
GCGCCTCGGTCGATTGGGTCT     APRSIGS       0    0    0    3    0    0    0    0    0    0
GCGCCTCGGTCTCCGTTTGCG     APRSPFA       0    0    0    0    0    0    3    0    0    0
GCGCCTCGTAATTTTCTGAGT     APRNFLS       0    0    0    0    0    0    0    3    0    0
GCGCCTCGTACGACGGATATG     APRTTDM       0    0    0    0    0    3    0    0    0    0
GCGCCTCGTACGATGGTTCAG     APRTMVQ       0    0    0    0    0    1    0    0    0    0
GCGCCTCGTACTAGTGCGGCT     APRTSAA       0    0    0    0    0    0    0    1    0    0
GCGCCTCGTAGTGCGAATAGA     APRSANR       0    0    0    0    0    0    0    1    0    0
GCGCCTCGTATGTGGGCAAAA     APRMWAK       0    0    0    0    0    0    0    0    0    1
GCGCCTCGTATGTGGGCTTAT     APRMWAY       0    0    0    0    0    0    0    0    0    1
GCGCCTCGTATTACGGAGTAA     APRITE*       0    0    0    0    0    0    0    0    0    1
GCGCCTCGTATTACGGTGTTT     APRITVF       0    0    0    0    0    0    0    0    0    1
GCGCCTCGTCATCAGCAGGAG     APRHQQE       0    0    0    0    0    0    0    3    0    0
GCGCCTCGTCATTGGAAGACA     APRHWKT       0    0    0    1    0    0    0    0    0    0
GCGCCTCGTCATTGGAAGACT     APRHWKT       0    0    0    1    0    0    0    0    0    0
GCGCCTCGTCCGATTTAGATT     APRPIQI       0    0    0    1    0    0    0    1    0    0
GCGCCTCGTCCGCATTATCAG     APRPHYQ       0    0    0    0    0    0    0    3    0    0
GCGCCTCGTCCTACTTTGATT     APRPTLI       0    0    0    0    0    0    0    0    1    0
GCGCCTCGTGAGCCTATTGCG     APREPIA       0    0    1    0    0    0    0    0    0    0
GCGCCTCGTGAGCTTATTGGT     APRELIG       0    0    0    0    0    0    0    1    0    0
GCGCCTCGTGCGGTGGGGCAT     APRAVGH       0    0    3    0    0    0    0    0    0    0
GCGCCTCGTGGGTATGAGAGT     APRGYES       0    0    1    0    0    0    0    0    0    0
GCGCCTCGTTATTGGCATGAT     APRYWHD       0    0    0    0    1    1    0    0    0    0
GCGCCTCGTTATTGGCATGTG     APRYWHV       0    0    0    0    1    0    0    0    0    0
GCGCCTCGTTGTGCGAATAGT     APRCANS       0    0    0    0    0    0    0    1    0    0
GCGCCTCTGAAGATTCATAGT     APLKIHS       0    0    0    0    0    0    0    0    0    3
GCGCCTCTGAAGTAGAGTCTG     APLKQSL       0    0    0    0    0    0    0    0    0    1
GCGCCTCTGAATCATAAGTAT     APLNHKY       0    0    0    0    0    0    0    0    0    3
GCGCCTCTGAATGAGTCGAGA     APLNESR       0    0    0    0    0    1    1    0    0    0
GCGCCTCTGAATGAGTCGAGT     APLNESS       0    0    0    0    0    0    1    0    0    0
GCGCCTCTGAATGTTCCTTCT     APLNVPS       0    0    0    0    0    3    0    0    0    0
GCGCCTCTGACGCATAATGTG     APLTHNV       0    0    0    0    0    0    0    0    0    1
GCGCCTCTGAGTTGTCGTGTT     APLSCRV       0    0    0    0    0    0    0    0    3    0
GCGCCTCTGATTGAGTCGAGT     APLIESS       0    0    0    0    0    1    0    0    0    0
GCGCCTCTGCAGCCGCGGGAT     APLQPRD       0    0    0    0    0    0    0    0    0    3
GCGCCTCTGCAGCCTCGTCAT     APLQPRH       0    0    0    0    0    0    0    1    0    0
GCGCCTCTGCCGAAGAAGGCA     APLPKKA       0    0    0    0    0    0    0    0    0    1
GCGCCTCTGCCGAAGATGGCT     APLPKMA       0    0    0    0    0    0    0    0    0    1
GCGCCTCTGCGGAGTACTGTT     APLRSTV       0    0    0    0    1    0    1    0    0    0
GCGCCTCTGCTGCGGAATTGG     APLLRNW       0    0    0    0    1    0    0    3    0    1
GCGCCTCTGGAGTAGGGTGTT     APLEQGV       0    0    0    0    1    0    0    0    0    0
GCGCCTCTGGGTGTGGATAGA     APLGVDR       0    0    0    0    0    0    1    0    0    0
GCGCCTCTGGGTGTGGATAGT     APLGVDS       0    0    0    0    0    0    3    0    0    0
GCGCCTCTGTAGATTGCTGCA     APLQIAA       0    0    0    0    1    0    0    0    0    0
GCGCCTCTGTAGGTGATGAGG     APLQVMR       0    0    0    0    0    0    0    0    0    1
GCGCCTCTGTATCTTTCTGTA     APLYLSV       0    0    0    0    0    1    0    0    0    0
GCGCCTCTGTATCTTTCTGTT     APLYLSV       0    0    0    0    0    1    0    0    0    0
GCGCCTCTGTCGACTTCGCCA     APLSTSP       0    0    0    0    0    0    1    0    0    0
GCGCCTCTGTCGACTTCGCCT     APLSTSP       0    0    1    0    0    0    1    0    0    0
GCGCCTCTGTCTCCTCTTGAT     APLSPLD       0    0    0    0    0    0    0    0    3    0
GCGCCTCTGTCTGGTTGGCCA     APLSGWP       0    0    0    1    0    0    1    0    0    0
GCGCCTCTGTCTTTTACTGCG     APLSFTA       0    0    0    0    0    1    0    0    0    0
GCGCCTCTGTTGATTCATAGT     APLLIHS       0    0    0    0    1    0    0    0    0    0
GCGCCTCTGTTGATTCTTCGG     APLLILR       0    0    0    0    1    0    1    0    0    0
GCGCCTCTGTTGATTGCTGCT     APLLIAA       0    0    0    0    1    0    0    0    0    0
GCGCCTCTGTTTGATACGATA     APLFDTI       0    0    0    0    0    0    0    0    1    0
GCGCCTCTGTTTGATACGATT     APLFDTI       0    0    0    0    0    0    0    0    1    0
GCGCCTCTTACTCTGAAGGCG     APLTLKA       0    0    0    0    0    0    1    0    0    0
GCGCCTCTTAGGCTGTCGATT     APLRLSI       0    0    0    0    0    0    3    0    0    0
GCGCCTCTTATGGCTACTGTT     APLMATV       0    0    0    0    0    0    0    1    0    0
GCGCCTCTTATTAAGCATACT     APLIKHT       0    0    0    0    0    3    0    0    0    0
GCGCCTCTTCATATGGGTTCG     APLHMGS       0    0    0    0    1    0    3    0    0    1
GCGCCTCTTCATATGGGTTCT     APLHMGS       0    0    0    0    0    0    0    0    0    1
GCGCCTCTTCTGACTCATAAG     APLLTHK       0    0    0    0    0    0    1    0    0    0
GCGCCTCTTCTTATGGGTTCG     APLLMGS       0    0    0    0    1    0    0    0    0    0
GCGCCTCTTCTTCTTCATAGG     APLLLHR       0    0    0    0    0    0    0    0    0    1
GCGCCTCTTCTTGAGATGCTG     APLLEML       0    0    0    0    0    1    1    0    0    0
GCGCCTCTTCTTGCTGAGATG     APLLAEM       0    0    0    0    0    0    1    0    0    0
GCGCCTCTTGATTCTAGTACG     APLDSST       0    0    0    0    0    0    0    0    0    1
GCGCCTCTTGCTGATTTGTAG     APLADLQ       0    0    0    0    0    0    1    0    0    3
GCGCCTCTTGCTTAAAGGACA     APLA*RT       0    0    0    0    0    0    0    0    0    1
GCGCCTCTTGCTTATTGGACA     APLAYWT       0    0    0    0    0    0    1    0    0    0
GCGCCTCTTGCTTATTGGACT     APLAYWT       0    0    0    0    0    0    3    0    0    1
GCGCCTCTTGGGAGGCCTAAA     APLGRPK       0    0    0    0    0    0    0    1    0    0
GCGCCTCTTGGTCCTGAACAG     APLGPEQ       0    0    0    0    0    0    1    0    0    0
GCGCCTCTTGGTCCTGATCTG     APLGPDL       0    0    0    0    0    0    1    0    0    0
GCGCCTCTTGTTCGGCTTAGT     APLVRLS       0    0    0    0    0    0    3    0    0    0
GCGCCTCTTTATTAGAAGAAA     APLYQKK       0    0    0    0    0    0    0    1    0    0
GCGCCTCTTTATTATATGCCT     APLYYMP       0    0    0    0    0    0    0    3    0    0
GCGCCTCTTTCTCTTGAGAGT     APLSLES       0    0    0    0    3    0    0    0    0    0
GCGCCTCTTTTTCTTTCGAGT     APLFLSS       0    0    0    0    0    1    0    0    0    0
GCGCCTCTTTTTCTTTCGATA     APLFLSI       0    0    0    0    0    1    0    0    0    0
GCGCCTGAGAAAGGAGCGCCA     APEKGAP       0    0    0    0    0    1    0    0    0    0
GCGCCTGAGAAGACTGAGTAG     APEKTEQ       0    0    0    0    0    1    0    0    0    0
GCGCCTGAGAAGCCTGCTCGT     APEKPAR       0    0    0    0    0    0    0    0    0    1
GCGCCTGAGAATCGTAATCGT     APENRNR       0    0    0    0    0    3    0    0    0    0
GCGCCTGAGAATGGTGCGCCT     APENGAP       0    0    0    0    0    1    0    0    0    0
GCGCCTGAGACGCAGCCTATG     APETQPM       0    0    0    0    0    0    0    0    0    1
GCGCCTGAGACGCGGTATGAT     APETRYD       0    0    0    0    0    0    1    0    0    0
GCGCCTGAGACTACGCTGCAG     APETTLQ       0    0    0    0    0    0    1    0    0    0
GCGCCTGAGACTCCGGTTAAT     APETPVN       0    0    0    0    0    0    3    0    0    0
GCGCCTGAGACTGCTGTTCTA     APETAVL       0    0    0    0    0    0    0    1    0    0
GCGCCTGAGACTGCTGTTCTT     APETAVL       0    0    0    0    0    0    0    1    0    0
GCGCCTGAGAGGATGAGGTCG     APERMRS       0    0    0    0    0    1    0    0    0    0
GCGCCTGAGAGGCATCGTAAT     APERHRN       0    0    0    0    0    0    0    0    0    1
GCGCCTGAGAGGCATTATGGT     APERHYG       0    0    0    0    0    0    1    0    0    0
GCGCCTGAGATGCTTGTGATG     APEMLVM       0    0    0    0    0    0    1    1    0    0
GCGCCTGAGATTTGGTATACA     APEIWYT       0    0    0    0    0    0    1    0    0    0
GCGCCTGAGATTTGGTATACT     APEIWYT       0    0    0    0    0    0    1    0    0    0
GCGCCTGAGATTTTGTGGCTG     APEILWL       0    0    0    0    0    0    0    0    0    1
GCGCCTGAGCAGTATCGGGAT     APEQYRD       0    0    0    0    0    0    0    0    0    3
GCGCCTGAGCATCCGGTGATG     APEHPVM       0    0    0    0    0    0    0    3    0    0
GCGCCTGAGCATGCTTCTTTA     APEHASL       0    0    0    0    0    1    0    0    0    0
GCGCCTGAGCATGCTTCTTTT     APEHASF       0    0    0    0    0    1    0    0    0    0
GCGCCTGAGCCGCTAGAAAGG     APEPLER       0    0    0    0    0    1    0    0    0    0
GCGCCTGAGCGTTCTTTGACT     APERSLT       0    0    0    3    0    0    0    0    0    0
GCGCCTGAGCTTGCTCTGTCG     APELALS       0    0    0    0    0    0    0    0    1    0
GCGCCTGAGGATCATCAGTGG     APEDHQW       0    0    0    0    0    0    1    0    0    0
GCGCCTGAGGTTCATCAGTGG     APEVHQW       0    0    0    0    0    0    1    0    0    0
GCGCCTGAGGTTGCGGATCAG     APEVADQ       0    0    0    0    0    0    0    1    0    0
GCGCCTGAGTCTAATCTGACG     APESNLT       0    0    0    0    0    3    0    0    0    0
GCGCCTGAGTCTACTGTGACT     APESTVT       0    0    0    0    0    0    0    1    0    0
GCGCCTGAGTCTCCTCGGTGG     APESPRW       0    0    0    0    0    0    0    0    0    1
GCGCCTGAGTTGCCGACGTTG     APELPTL       0    0    0    0    0    0    1    0    0    0
GCGCCTGATAAGGAGCATGCT     APDKEHA       0    0    0    0    0    0    1    0    0    0
GCGCCTGATAAGTTGAATATG     APDKLNM       0    0    0    0    0    0    0    1    0    0
GCGCCTGATAATGCGTTTCTT     APDNAFL       0    0    0    0    0    0    1    0    0    0
GCGCCTGATAATTTGATGCAT     APDNLMH       0    0    0    0    0    0    0    0    0    1
GCGCCTGATAGGATGAAGGAG     APDRMKE       0    0    0    0    0    3    0    0    0    0
GCGCCTGATAGGCAGGGGTCG     APDRQGS       0    0    0    0    0    1    0    0    0    0
GCGCCTGATAGTCGGACGGAT     APDSRTD       0    0    0    0    0    1    0    0    0    1
GCGCCTGATATGCGTACTTGG     APDMRTW       0    0    0    0    0    0    0    0    0    3
GCGCCTGATATGCGTACTTTT     APDMRTF       0    0    0    0    0    0    0    0    0    1
GCGCCTGATATTCGACGTCAT     APDIRRH       0    0    0    0    1    0    0    0    0    0
GCGCCTGATCATAATGTTACT     APDHNVT       0    0    0    0    0    0    0    0    0    1
GCGCCTGATCATCAGGGTAGT     APDHQGS       0    0    0    0    0    0    0    1    0    0
GCGCCTGATCATCCTCTTGTG     APDHPLV       0    0    0    0    0    1    0    0    0    0
GCGCCTGATCATCTGTGGGTG     APDHLWV       0    0    0    0    0    0    0    1    0    0
GCGCCTGATCATCTGTGGGTT     APDHLWV       0    0    0    0    0    0    0    1    0    0
GCGCCTGATCCGCATGGGGAT     APDPHGD       0    0    0    0    0    0    0    1    0    0
GCGCCTGATCCTTAGAATCCT     APDPQNP       0    0    0    0    0    0    0    1    0    0
GCGCCTGATCGTGATAAGAAA     APDRDKK       0    0    0    0    0    0    0    0    0    1
GCGCCTGATCGTGATAAGAAT     APDRDKN       0    0    0    0    0    0    0    0    1    0
GCGCCTGATCTTAATGTTACT     APDLNVT       0    0    0    0    0    0    0    0    0    1
GCGCCTGATCTTCGTGCTCCA     APDLRAP       0    0    0    0    0    0    0    1    0    0
GCGCCTGATCTTCGTGCTCCT     APDLRAP       0    0    0    1    0    0    0    1    0    0
GCGCCTGATCTTTATAATCCG     APDLYNP       0    0    0    0    0    3    0    0    0    0
GCGCCTGATGATCCGTTGGGG     APDDPLG       0    0    0    0    0    0    0    0    1    1
GCGCCTGATGATCCGTTGGGT     APDDPLG       0    0    0    0    0    1    0    0    0    0
GCGCCTGATGATCCGTTGGTT     APDDPLV       0    0    0    0    0    0    0    0    0    1
GCGCCTGATGCGAGGGCTTCA     APDARAS       0    0    0    0    0    0    0    0    0    1
GCGCCTGATGCGAGGGCTTCT     APDARAS       0    0    0    0    0    0    0    0    0    1
GCGCCTGATGCGCTTTGGGAG     APDALWE       0    0    0    0    0    1    3    0    0    1
GCGCCTGATGTGAATTCTTAA     APDVNS*       0    0    0    0    0    1    0    0    0    0
GCGCCTGATGTGAATTCTTAT     APDVNSY       0    0    0    0    0    1    0    0    0    0
GCGCCTGATGTTCCGTTGGGG     APDVPLG       0    0    0    0    0    0    0    0    1    0
GCGCCTGATGTTGCTCGTACG     APDVART       0    0    0    0    0    0    0    3    0    0
GCGCCTGATTAGCTGTATACG     APDQLYT       0    0    0    0    1    0    0    0    0    0
GCGCCTGATTAGGAGCATCCG     APDQEHP       0    0    0    0    0    1    0    0    0    0
GCGCCTGATTATATGACTAAG     APDYMTK       0    0    1    0    0    0    0    0    0    0
GCGCCTGATTATCCGAGGTAG     APDYPRQ       0    0    0    0    0    0    0    1    0    0
GCGCCTGATTATTCGCATTAT     APDYSHY       0    0    0    1    0    0    0    0    0    0
GCGCCTGATTCGTCTCCTCTG     APDSSPL       0    0    0    0    0    3    0    0    0    0
GCGCCTGATTCTTCGCCGCCG     APDSSPP       0    0    0    0    0    0    3    0    1    0
GCGCCTGATTGGCTGAGTGTG     APDWLSV       0    0    0    0    0    0    0    0    0    1
GCGCCTGATTGTCGGACGGAT     APDCRTD       0    0    0    0    0    1    0    0    0    1
GCGCCTGATTTGAGTGTGGAT     APDLSVD       0    0    0    0    0    0    1    0    0    0
GCGCCTGATTTGTCGACTGAT     APDLSTD       0    0    0    0    0    0    0    0    0    3
GCGCCTGATTTGTCTTCTTCT     APDLSSS       0    0    0    0    0    1    0    0    0    0
GCGCCTGCGAAGGCGAGGGAG     APAKARE       0    0    0    0    0    0    3    0    0    0
GCGCCTGCGAATCCTTATACT     APANPYT       0    0    0    0    0    0    1    0    0    0
GCGCCTGCGACGGGTAGGAGT     APATGRS       0    0    0    0    0    0    0    0    0    1
GCGCCTGCGAGTGCGACTAGA     APASATR       0    0    0    0    0    0    1    0    0    0
GCGCCTGCGAGTGCGACTAGT     APASATS       0    0    0    0    0    0    1    0    0    0
GCGCCTGCGAGTTAGCTGATT     APASQLI       0    0    0    0    0    0    0    3    0    0
GCGCCTGCGATGAGGGGGACG     APAMRGT       0    0    0    0    0    3    0    0    0    0
GCGCCTGCGATGATGACGATT     APAMMTI       0    0    0    0    0    0    0    1    0    0
GCGCCTGCGATGCGTTCGAAA     APAMRSK       0    0    0    0    0    1    0    0    0    0
GCGCCTGCGATGCGTTCGAAT     APAMRSN       0    0    0    0    0    1    0    0    0    0
GCGCCTGCGATTACTACGCGG     APAITTR       0    0    0    0    0    0    0    0    1    0
GCGCCTGCGATTCTTCTGTAA     APAILL*       0    0    0    0    0    0    0    0    0    1
GCGCCTGCGATTCTTCTGTAT     APAILLY       0    0    0    0    0    0    0    0    0    1
GCGCCTGCGCATCTGTATTCA     APAHLYS       0    0    0    0    0    0    0    0    0    1
GCGCCTGCGCATCTGTATTCT     APAHLYS       0    0    0    0    0    0    0    0    0    1
GCGCCTGCGCCTAAGTCGCCG     APAPKSP       0    0    0    0    0    0    0    0    1    0
GCGCCTGCGCCTGTGCCGCAA     APAPVPQ       0    0    0    0    0    0    1    0    0    0
GCGCCTGCGCCTGTGCCGCAT     APAPVPH       0    0    0    0    0    0    1    0    0    0
GCGCCTGCGCGGGCTTCGTAT     APARASY       0    0    0    0    0    0    1    0    0    0
GCGCCTGCGGATCATGCTTGT     APADHAC       0    0    0    0    0    1    0    0    0    0
GCGCCTGCGGCTAATAATGCT     APAANNA       0    0    0    0    0    3    0    0    0    0
GCGCCTGCGGGTAAGAGTACT     APAGKST       0    0    0    0    0    0    1    0    0    0
GCGCCTGCGGTGGGGCCGAGG     APAVGPR       0    0    0    0    3    0    0    0    0    0
GCGCCTGCGGTGTGGAAGGTG     APAVWKV       0    0    0    0    0    0    1    0    0    0
GCGCCTGCGTCTCAGGCTGCA     APASQAA       0    0    1    0    0    0    0    0    0    0
GCGCCTGCGTCTCAGGCTGCT     APASQAA       0    0    1    0    0    0    0    0    0    0
GCGCCTGCGTGGATGACGAAT     APAWMTN       0    0    0    0    0    0    0    0    0    1
GCGCCTGCGTGGCTGAGTGAA     APAWLSE       0    0    0    0    0    0    0    0    0    1
GCGCCTGCGTGGCTGAGTGAT     APAWLSD       0    0    0    0    0    0    3    0    0    1
GCGCCTGCGTTGCGGATTTCG     APALRIS       0    0    0    0    0    0    0    3    0    0
GCGCCTGCTACGGGGCATATG     APATGHM       0    0    0    0    0    0    0    0    0    1
GCGCCTGCTACGGTGTTGCCA     APATVLP       0    0    0    0    0    0    1    0    0    0
GCGCCTGCTACGGTGTTGCCT     APATVLP       0    0    0    0    0    0    1    0    0    0
GCGCCTGCTACGTAGATGAGG     APATQMR       0    0    0    1    0    0    0    0    0    0
GCGCCTGCTACGTAGATGAGT     APATQMS       0    0    0    1    0    0    0    0    0    0
GCGCCTGCTAGGCCGGTTACG     APARPVT       0    0    0    0    0    0    0    1    0    0
GCGCCTGCTAGGTAGGTTATT     APARQVI       0    0    0    0    0    0    1    0    0    0
GCGCCTGCTAGTCGTGCGCCT     APASRAP       0    0    0    0    0    0    1    0    0    0
GCGCCTGCTCATAGTCGTTTT     APAHSRF       0    0    0    0    0    0    1    0    0    0
GCGCCTGCTCATGAGTATACG     APAHEYT       0    0    0    1    0    1    3    1    0    0
GCGCCTGCTCCTGATGAGACA     APAPDET       0    0    0    0    0    0    0    0    0    1
GCGCCTGCTCCTGATGAGACT     APAPDET       0    0    0    0    0    0    0    0    0    1
GCGCCTGCTCCTTTGAGGCCT     APAPLRP       0    0    0    0    0    0    0    0    0    1
GCGCCTGCTCGTATGGATAAT     APARMDN       0    0    0    0    0    0    1    0    0    0
GCGCCTGCTCGTATGGCTAAT     APARMAN       0    0    0    0    0    0    1    0    0    0
GCGCCTGCTCTGCTTAATATG     APALLNM       0    0    0    0    0    0    0    1    0    0
GCGCCTGCTCTGGATGCGCCG     APALDAP       0    0    0    0    0    0    0    0    0    3
GCGCCTGCTGATCGGTTGACT     APADRLT       0    0    0    0    1    0    0    0    0    0
GCGCCTGCTGATGTGGGTTTG     APADVGL       0    0    0    0    0    0    0    0    1    0
GCGCCTGCTGCGAAGGTGTGG     APAAKVW       0    0    3    1    0    0    0    0    0    0
GCGCCTGCTGCTCATTTTATT     APAAHFI       0    0    0    0    0    3    0    0    0    0
GCGCCTGCTGTGACGGGGTCG     APAVTGS       0    0    0    0    0    1    0    0    0    0
GCGCCTGCTTAGACGGTGAAT     APAQTVN       0    0    0    0    0    3    0    1    0    0
GCGCCTGCTTCGACGAGGGCT     APASTRA       0    0    1    0    0    0    0    0    0    0
GCGCCTGCTTCTGGTAAGGGT     APASGKG       0    0    0    3    0    0    0    0    0    0
GCGCCTGCTTGGATGACTAAT     APAWMTN       0    0    1    0    0    0    0    0    0    0
GCGCCTGCTTTGGATTAGAGG     APALDQR       0    0    0    0    0    0    0    1    0    0
GCGCCTGCTTTGTATCAGATG     APALYQM       0    0    0    0    0    0    0    0    0    3
GCGCCTGGGAAGACTGAGGTT     APGKTEV       0    0    0    0    0    0    6    0    0    1
GCGCCTGGGAAGCCGCATGTA     APGKPHV       0    0    0    0    0    0    0    1    0    0
GCGCCTGGGAAGCCGCATGTT     APGKPHV       0    0    0    0    0    0    0    1    0    0
GCGCCTGGGACGTTGCGAAAA     APGTLRK       0    0    0    0    0    0    1    0    0    0
GCGCCTGGGACGTTGCGTATT     APGTLRI       0    0    0    0    0    0    1    0    0    0
GCGCCTGGGAGGCTGCAGGCT     APGRLQA       0    0    0    0    0    0    1    0    0    0
GCGCCTGGGAGGGGTAGTTGG     APGRGSW       0    0    0    0    0    1    0    0    1    0
GCGCCTGGGAGGGTGCCGAAA     APGRVPK       0    0    0    0    0    1    0    0    0    0
GCGCCTGGGAGGGTGCCGAAT     APGRVPN       0    0    0    0    0    1    0    0    0    0
GCGCCTGGGATTGATGGTCAT     APGIDGH       0    0    0    0    0    1    0    0    0    0
GCGCCTGGGCAGAATGGGGCG     APGQNGA       0    0    0    0    0    0    0    0    0    3
GCGCCTGGGCAGAGGGTGCTT     APGQRVL       0    0    1    0    0    0    0    0    0    0
GCGCCTGGGCATAATAATCAA     APGHNNQ       0    0    0    0    0    0    1    0    0    0
GCGCCTGGGCATAATAATCAT     APGHNNH       0    0    0    0    0    0    1    0    0    0
GCGCCTGGGCCTCAGGAGGAA     APGPQEE       0    0    0    0    0    0    0    0    0    1
GCGCCTGGGCCTCAGGAGGAT     APGPQED       0    0    0    0    0    0    0    0    0    1
GCGCCTGGGCGGAATCAGGAG     APGRNQE       0    0    0    0    0    0    3    0    0    0
GCGCCTGGGCGGACTCCTATT     APGRTPI       0    0    0    0    0    0    0    0    0    3
GCGCCTGGGCGGCTGGGTACG     APGRLGT       0    0    0    1    0    0    0    0    0    0
GCGCCTGGGGATCTTGTGACT     APGDLVT       0    0    0    0    0    3    0    0    0    0
GCGCCTGGGGCGGCGCATTTG     APGAAHL       0    0    0    0    0    0    0    0    1    0
GCGCCTGGGGGGCCGACGCCA     APGGPTP       0    0    0    1    0    0    0    0    0    0
GCGCCTGGGGGGCCGACGCCT     APGGPTP       0    0    0    1    0    0    0    0    0    0
GCGCCTGGGTATTCGCAGGCT     APGYSQA       0    0    0    0    0    0    0    0    0    1
GCGCCTGGGTCGGAGCATTTG     APGSEHL       0    0    0    0    0    0    0    0    0    1
GCGCCTGGGTGGGGTTGTTGT     APGWGCC       0    0    0    0    0    1    0    0    0    0
GCGCCTGGGTTTATTGCAAAG     APGFIAK       0    0    0    0    0    0    1    0    0    0
GCGCCTGGGTTTATTGCTTTG     APGFIAL       0    0    0    0    0    0    1    0    0    0
GCGCCTGGTAATGTTGCGCTT     APGNVAL       0    0    0    0    0    0    0    0    0    1
GCGCCTGGTACGAGGCAGATT     APGTRQI       0    0    0    0    0    0    3    0    0    0
GCGCCTGGTACTCTTATGGAT     APGTLMD       0    0    0    0    0    0    0    0    0    3
GCGCCTGGTACTGTTCCTCAT     APGTVPH       0    0    0    1    0    0    0    0    0    0
GCGCCTGGTACTTTGTGGCCT     APGTLWP       0    0    0    0    0    1    0    0    0    0
GCGCCTGGTAGGCCGCCTGTG     APGRPPV       0    0    0    0    0    0    0    1    0    0
GCGCCTGGTATGGCTAAGCGT     APGMAKR       0    0    0    0    0    0    0    0    0    1
GCGCCTGGTATGTATCGTGCT     APGMYRA       0    0    0    0    0    0    1    0    0    0
GCGCCTGGTATTACTAATAAG     APGITNK       0    0    0    0    0    0    0    0    0    3
GCGCCTGGTCAGCCGAATCAG     APGQPNQ       0    0    0    0    0    1    0    0    0    0
GCGCCTGGTCCTAAGTATATT     APGPKYI       0    0    0    0    0    0    0    0    1    0
GCGCCTGGTCCTTTTGTGTTT     APGPFVF       0    0    0    0    0    0    1    0    0    0
GCGCCTGGTCTGCCGAATCAG     APGLPNQ       0    0    0    0    0    1    0    0    0    0
GCGCCTGGTGATAGTATGTGT     APGDSMC       0    0    0    0    0    0    0    0    0    1
GCGCCTGGTGATATTAGTCCT     APGDISP       0    0    0    0    0    0    0    0    0    1
GCGCCTGGTGATTTTGATATT     APGDFDI       0    0    0    0    0    1    0    0    0    0
GCGCCTGGTGCGGCTGATACA     APGAADT       0    0    0    0    0    0    1    0    0    0
GCGCCTGGTGCGGCTGATACT     APGAADT       0    0    0    0    0    0    1    0    0    0
GCGCCTGGTGCGGCTTGGCCG     APGAAWP       0    0    0    0    0    0    0    0    1    0
GCGCCTGGTGGGTCGAGTAAG     APGGSSK       0    0    0    0    0    1    0    0    0    0
GCGCCTGGTGTTGCTTAGCTG     APGVAQL       0    0    0    0    0    0    0    0    3    0
GCGCCTGGTGTTGGTCATCAT     APGVGHH       0    0    0    0    0    1    0    0    0    0
GCGCCTGGTTCGAGTAAAGAA     APGSSKE       0    0    0    0    0    0    1    0    0    0
GCGCCTGGTTCGAGTAATGTT     APGSSNV       0    0    0    0    0    0    1    0    0    0
GCGCCTGGTTCTAGGAGTGAG     APGSRSE       0    0    0    0    0    0    0    0    0    3
GCGCCTGGTTGTCATGGTGCG     APGCHGA       0    0    0    0    0    0    0    0    1    0
GCGCCTGTGATTAAGAGTTCA     APVIKSS       0    0    0    0    0    0    0    0    1    0
GCGCCTGTGATTAAGAGTTCT     APVIKSS       0    0    0    0    0    0    0    0    1    0
GCGCCTGTGATTAATCCGAAG     APVINPK       0    0    0    0    0    0    0    0    0    1
GCGCCTGTGATTTCTGATAAG     APVISDK       0    0    0    0    0    0    0    0    0    1
GCGCCTGTGATTTTGGCTGGT     APVILAG       0    0    0    0    0    0    0    0    0    1
GCGCCTGTGCATGTGCCGCTG     APVHVPL       0    0    3    0    0    0    0    0    0    0
GCGCCTGTGCCGTATCGTCCT     APVPYRP       0    0    0    0    0    0    1    0    0    0
GCGCCTGTGCCTTATGATCTT     APVPYDL       0    0    1    0    0    0    0    0    0    0
GCGCCTGTGCGTGAGACGTAG     APVRETQ       0    0    0    0    0    1    0    0    0    0
GCGCCTGTGCGTGGTGAGAGG     APVRGER       0    0    0    0    0    0    0    0    0    3
GCGCCTGTGCTGTGGCAGAAT     APVLWQN       0    0    0    0    0    0    1    0    0    0
GCGCCTGTGGAGTCGAGTTCG     APVESSS       0    0    0    0    0    0    1    0    0    0
GCGCCTGTGGAGTCGAGTTCT     APVESSS       0    0    0    0    0    0    1    0    0    0
GCGCCTGTGGCGACGTCGTTT     APVATSF       0    0    0    0    0    0    0    0    0    1
GCGCCTGTGGCTGGGCCTTCG     APVAGPS       0    0    0    0    0    3    0    0    0    0
GCGCCTGTGGGGTTTGCGGAT     APVGFAD       0    0    0    0    0    0    0    0    1    0
GCGCCTGTGGGGTTTGTGAAA     APVGFVK       0    0    0    0    0    0    0    1    0    0
GCGCCTGTGGGGTTTGTGAAT     APVGFVN       0    0    0    0    0    0    0    1    0    0
GCGCCTGTGGTGTCTACTTTG     APVVSTL       0    0    0    0    0    0    0    0    1    0
GCGCCTGTGTATCATGGTGTT     APVYHGV       0    0    0    0    0    3    0    0    0    0
GCGCCTGTGTATGTTTTGGAG     APVYVLE       0    0    0    1    0    0    0    0    0    0
GCGCCTGTGTCTCCTCGGTTT     APVSPRF       0    0    0    0    0    0    0    0    0    1
GCGCCTGTGTGGAAGACTGAG     APVWKTE       0    0    1    0    0    0    0    0    0    0
GCGCCTGTGTGGCGTAGTGCG     APVWRSA       0    0    0    0    0    0    6    0    1    0
GCGCCTGTTAATCGGCAAAGA     APVNRQR       0    0    0    0    1    0    0    0    0    0
GCGCCTGTTAATCGGCATAGA     APVNRHR       0    0    0    1    0    0    0    0    0    0
GCGCCTGTTAATCGGCATAGT     APVNRHS       0    0    0    0    1    0    3    0    0    0
GCGCCTGTTAATGCTTCGCCT     APVNASP       0    0    0    0    0    0    0    0    3    0
GCGCCTGTTACTAATGTTGTT     APVTNVV       0    0    0    0    0    0    0    0    0    1
GCGCCTGTTACTAGGGCTAAA     APVTRAK       0    0    0    0    0    0    0    0    1    0
GCGCCTGTTACTAGGGCTAAT     APVTRAN       0    0    0    0    0    0    0    0    1    0
GCGCCTGTTACTCATTCGACG     APVTHST       0    0    0    0    0    0    1    0    0    0
GCGCCTGTTACTCATTCGTCG     APVTHSS       0    0    0    0    0    0    1    0    0    0
GCGCCTGTTAGGAGTGTAGAG     APVRSVE       0    0    0    0    0    0    0    0    0    1
GCGCCTGTTAGGAGTGTTGTG     APVRSVV       0    0    0    0    0    0    0    0    0    1
GCGCCTGTTAGGGATTGGCGG     APVRDWR       0    0    0    0    0    1    0    0    0    0
GCGCCTGTTAGGGTGAATACT     APVRVNT       0    0    0    1    0    0    0    0    0    0
GCGCCTGTTCAGACGGCGTTA     APVQTAL       0    0    0    0    0    0    0    0    0    1
GCGCCTGTTCAGACGGCGTTT     APVQTAF       0    0    0    0    0    0    0    0    0    1
GCGCCTGTTCAGTCGACTAAG     APVQSTK       0    0    0    0    0    1    0    0    0    0
GCGCCTGTTCCTATGTTAGAA     APVPMLE       0    0    0    0    0    0    1    0    0    0
GCGCCTGTTCCTATGTTTGAT     APVPMFD       0    0    0    0    0    0    1    0    0    0
GCGCCTGTTCCTCAGGATTTA     APVPQDL       0    0    0    0    0    0    1    0    0    0
GCGCCTGTTCCTCAGGATTTT     APVPQDF       0    0    0    0    0    0    1    0    0    0
GCGCCTGTTCCTGTTCCGATG     APVPVPM       0    0    0    0    0    0    0    0    0    1
GCGCCTGTTCCTTGGATTAAT     APVPWIN       0    0    0    0    1    0    0    0    0    0
GCGCCTGTTCGTGAGATTTGG     APVREIW       0    0    0    0    0    1    0    0    0    0
GCGCCTGTTCGTGAGATTTTT     APVREIF       0    0    0    0    0    1    0    0    0    0
GCGCCTGTTCTGACGGCGTTT     APVLTAF       0    0    0    0    0    0    0    0    0    1
GCGCCTGTTCTTTCTTATACG     APVLSYT       0    0    0    1    0    0    0    0    0    0
GCGCCTGTTGATAAGTCTGAG     APVDKSE       0    0    0    0    0    0    0    1    0    0
GCGCCTGTTGATTCTCCGTCT     APVDSPS       0    0    0    0    0    0    0    0    0    1
GCGCCTGTTGGGAGTACTAAG     APVGSTK       0    0    0    0    1    0    0    0    0    0
GCGCCTGTTGTGCATGGGAGG     APVVHGR       0    0    0    0    0    3    1    0    0    0
GCGCCTGTTGTTGAGTTGACT     APVVELT       0    0    0    0    0    3    0    0    0    0
GCGCCTGTTTATCGGCATAGT     APVYRHS       0    0    0    0    0    0    0    0    1    0
GCGCCTGTTTCGCGTTATACG     APVSRYT       0    0    0    3    0    0    0    0    0    3
GCGCCTGTTTCTACTGAGCGT     APVSTER       0    0    0    0    0    0    0    0    0    1
GCGCCTGTTTCTTTTCCTTCT     APVSFPS       0    0    0    0    0    0    0    0    0    1
GCGCCTTAGAAGAGTAATGGT     APQKSNG       0    0    0    0    0    1    0    0    0    0
GCGCCTTAGAAGATTACGGCG     APQKITA       0    0    0    0    0    0    3    0    0    0
GCGCCTTAGAAGCTTACTCCT     APQKLTP       0    0    0    0    0    1    0    0    0    0
GCGCCTTAGAAGCTTTCACCT     APQKLSP       0    0    0    0    1    0    0    0    0    0
GCGCCTTAGAAGCTTTCTCCG     APQKLSP       0    0    0    0    1    0    0    0    0    0
GCGCCTTAGAATACGGATAGT     APQNTDS       0    0    0    0    0    0    0    0    0    1
GCGCCTTAGAATACGGTTAGT     APQNTVS       0    0    0    0    0    0    0    0    0    1
GCGCCTTAGAATATTGATTCG     APQNIDS       0    0    0    0    0    1    0    0    0    0
GCGCCTTAGAATTCGGTTACA     APQNSVT       0    0    0    0    1    0    0    0    0    0
GCGCCTTAGAATTCGGTTACT     APQNSVT       0    0    0    0    1    0    0    0    0    0
GCGCCTTAGACGTTGTCTCAG     APQTLSQ       0    0    0    0    0    0    1    0    0    0
GCGCCTTAGACTACGCGTCAA     APQTTRQ       0    0    0    0    0    0    1    0    0    0
GCGCCTTAGACTACGCGTCAT     APQTTRH       0    0    0    0    0    0    1    0    0    0
GCGCCTTAGAGTACTGGTCTT     APQSTGL       0    0    0    0    0    0    1    0    0    0
GCGCCTTAGATGTCGCATATT     APQMSHI       0    0    0    0    0    0    0    1    0    0
GCGCCTTAGATTTCTAGGGTT     APQISRV       0    0    0    0    0    0    1    0    0    0
GCGCCTTAGATTTCTATTCAA     APQISIQ       0    0    0    1    0    0    0    0    0    0
GCGCCTTAGATTTCTATTCAT     APQISIH       0    0    0    1    0    0    0    0    0    0
GCGCCTTAGCAGCAGCTGGAA     APQQQLE       0    0    0    0    0    0    0    0    0    1
GCGCCTTAGCAGCAGCTGGAT     APQQQLD       0    0    0    0    0    0    0    0    0    1
GCGCCTTAGGAGAGTGTGAGT     APQESVS       0    0    0    3    0    0    0    0    0    0
GCGCCTTAGGAGCCGCTGGAT     APQEPLD       0    0    0    1    0    0    0    0    0    0
GCGCCTTATAATGGTCCGTTG     APYNGPL       0    0    0    0    0    0    1    0    0    0
GCGCCTTATACGACGGCTTTG     APYTTAL       0    0    0    0    0    0    0    0    3    0
GCGCCTTATAGGAATCTTCAT     APYRNLH       0    0    0    0    0    1    0    0    3    0
GCGCCTTATAGTTCTTTGCTT     APYSSLL       0    0    0    0    0    0    0    0    3    0
GCGCCTTATATTTTGAATAAT     APYILNN       0    0    0    0    0    0    3    0    0    0
GCGCCTTATCCTATTATGGCA     APYPIMA       0    0    0    0    0    0    1    0    0    0
GCGCCTTATCCTATTATGGCT     APYPIMA       0    0    0    0    0    0    1    0    0    0
GCGCCTTATCCTGATCCGTTG     APYPDPL       0    0    0    0    0    1    0    0    0    0
GCGCCTTATCCTGCTAATCCT     APYPANP       0    0    0    0    0    0    0    1    0    0
GCGCCTTATCGTGGTGTTCCT     APYRGVP       0    0    0    0    1    0    0    0    0    0
GCGCCTTATCTGATGCGGGCT     APYLMRA       0    0    0    0    0    3    0    0    0    0
GCGCCTTATCTGCTGACTCAT     APYLLTH       0    0    0    0    0    1    0    0    0    0
GCGCCTTATCTGCTGACTCTG     APYLLTL       0    0    0    0    0    1    0    0    0    0
GCGCCTTATCTTCTGAAGACT     APYLLKT       0    0    0    1    0    0    0    0    0    0
GCGCCTTATGCGACTTATCTT     APYATYL       0    0    0    0    0    0    1    1    0    0
GCGCCTTATTAGATGTGGCCT     APYQMWP       0    0    0    0    0    0    1    0    0    0
GCGCCTTATTATCTGTGTTGT     APYYLCC       0    0    0    0    1    0    0    0    0    0
GCGCCTTATTATGGTCCGTTG     APYYGPL       0    0    0    1    0    0    0    0    0    0
GCGCCTTATTATTCTACAAGA     APYYSTR       0    0    0    0    0    1    0    0    0    0
GCGCCTTATTATTCTACTAGT     APYYSTS       0    0    0    0    0    1    0    0    0    0
GCGCCTTATTTGCATACGAAT     APYLHTN       0    0    0    0    0    0    1    0    0    0
GCGCCTTATTTGCATACGTAG     APYLHTQ       0    0    0    0    0    0    4    0    0    0
GCGCCTTATTTTCCTACTGTT     APYFPTV       0    0    0    0    0    0    0    0    1    0
GCGCCTTATTTTGATCAGAAT     APYFDQN       0    0    0    0    0    0    0    0    0    1
GCGCCTTATTTTGATCTGATG     APYFDLM       0    0    0    0    0    0    0    3    0    1
GCGCCTTATTTTGATCTGATT     APYFDLI       0    0    0    0    0    1    0    0    0    0
GCGCCTTCGAAGAAGGGTTCA     APSKKGS       0    0    0    0    0    0    1    0    0    0
GCGCCTTCGAAGAAGGGTTCT     APSKKGS       0    0    0    0    0    0    1    0    0    0
GCGCCTTCGAAGACGGAGACT     APSKTET       0    0    0    0    0    1    0    0    0    0
GCGCCTTCGAAGACTGCAAGT     APSKTAS       0    0    0    0    0    1    0    0    0    0
GCGCCTTCGAAGGATACGCAT     APSKDTH       0    0    0    0    0    0    0    0    0    1
GCGCCTTCGACGTTTAGGCCT     APSTFRP       0    0    0    1    0    0    0    0    0    0
GCGCCTTCGATTAATATGTCT     APSINMS       0    0    0    0    0    1    1    0    0    0
GCGCCTTCGGGGCATACGACT     APSGHTT       0    0    0    0    3    0    0    0    0    0
GCGCCTTCGTAGACTGCTTGG     APSQTAW       0    0    0    0    0    1    0    0    0    0
GCGCCTTCGTATCTTCCGTAG     APSYLPQ       0    0    0    1    0    0    0    0    0    0
GCGCCTTCGTTGGTGTCGTCT     APSLVSS       0    0    0    0    0    0    0    1    0    1
GCGCCTTCGTTGTCTCCTCTG     APSLSPL       0    0    0    0    0    0    0    1    0    0
GCGCCTTCGTTGTCTCCTCTT     APSLSPL       0    0    0    0    0    0    0    1    0    0
GCGCCTTCGTTTTATATGTCT     APSFYMS       0    0    0    0    0    1    0    0    0    0
GCGCCTTCTAAGACGCTTACG     APSKTLT       0    0    0    0    0    1    0    0    0    0
GCGCCTTCTAAGTAGACGGTT     APSKQTV       0    0    0    0    3    0    0    0    0    0
GCGCCTTCTACGCGTTTTCCT     APSTRFP       0    0    0    0    0    1    0    0    0    0
GCGCCTTCTCAGCTGATTCAT     APSQLIH       0    0    0    0    0    1    0    0    0    0
GCGCCTTCTCAGGAGTCAGAA     APSQESE       0    0    0    0    0    0    1    0    0    0
GCGCCTTCTCAGGAGTCTGAT     APSQESD       0    0    0    0    0    0    1    0    0    0
GCGCCTTCTCATATTAAGGAG     APSHIKE       0    0    0    0    0    0    0    0    0    1
GCGCCTTCTCATTATTTGTAT     APSHYLY       0    0    0    0    0    3    0    0    0    0
GCGCCTTCTCATTGGTTGGCT     APSHWLA       0    0    0    0    0    1    0    0    0    0
GCGCCTTCTCCGGAGAAGACT     APSPEKT       0    0    0    0    1    0    0    0    0    0
GCGCCTTCTCGTCCGCTTACG     APSRPLT       0    0    0    0    0    0    0    3    0    1
GCGCCTTCTCTTAGTATGTCG     APSLSMS       0    0    0    0    0    0    1    1    0    0
GCGCCTTCTGAGGTTGTTTTT     APSEVVF       0    0    0    0    0    0    1    0    0    0
GCGCCTTCTGCTGTGCTTTAT     APSAVLY       0    0    0    0    0    3    0    0    0    0
GCGCCTTCTGGTCCTACGAAT     APSGPTN       0    0    0    0    0    0    3    0    0    0
GCGCCTTCTGTGTCTCATTAG     APSVSHQ       0    0    0    0    0    0    0    1    0    0
GCGCCTTCTGTTTCGGGTCGT     APSVSGR       0    0    0    0    1    0    0    0    0    0
GCGCCTTCTTATAAGCATGTT     APSYKHV       0    0    0    0    0    0    3    0    0    0
GCGCCTTCTTGGTATCTTTCG     APSWYLS       0    0    0    0    0    0    0    3    0    0
GCGCCTTCTTTGAAGGAGCGT     APSLKER       0    0    0    0    0    1    0    0    0    0
GCGCCTTCTTTGCATCCTCGT     APSLHPR       0    0    0    1    0    0    0    0    0    0
GCGCCTTGGAAGACGAAAACA     APWKTKT       0    0    0    0    0    0    1    0    0    0
GCGCCTTGGAAGTCGTATACT     APWKSYT       0    0    0    0    0    0    1    0    0    0
GCGCCTTGGAATAAGGCGCAT     APWNKAH       0    0    0    0    0    0    0    1    0    0
GCGCCTTGGAATACGTTTTGG     APWNTFW       0    0    0    0    0    0    0    0    0    3
GCGCCTTGGAATGAGACTCAG     APWNETQ       0    0    0    0    1    0    0    0    0    0
GCGCCTTGGACGAAGAATACG     APWTKNT       0    0    0    0    0    0    0    1    0    0
GCGCCTTGGACGACGCGGTTT     APWTTRF       0    0    0    0    0    3    0    0    0    3
GCGCCTTGGACGGATTTTGAT     APWTDFD       0    0    0    0    0    3    0    0    0    0
GCGCCTTGGACGTTTTCTGGT     APWTFSG       0    0    0    0    0    3    0    0    0    0
GCGCCTTGGAGTCGTTTTAAT     APWSRFN       0    0    0    0    0    0    1    0    0    0
GCGCCTTGGAGTTTTGGTCCA     APWSFGP       0    0    0    0    1    0    0    0    0    0
GCGCCTTGGAGTTTTGGTCCT     APWSFGP       0    0    0    0    1    0    0    0    0    0
GCGCCTTGGATGACGACTGCG     APWMTTA       0    0    0    0    0    0    3    0    0    0
GCGCCTTGGATTTGGAAGGAA     APWIWKE       0    0    0    0    0    1    0    0    0    0
GCGCCTTGGCAGCTTTATACA     APWQLYT       0    0    0    0    1    0    0    0    0    0
GCGCCTTGGCAGCTTTATACT     APWQLYT       0    0    0    0    1    0    0    0    0    0
GCGCCTTGGCCGGAGATTCTT     APWPEIL       0    0    0    0    0    0    3    1    0    0
GCGCCTTGGCCGTCTCCTACT     APWPSPT       0    0    0    0    0    0    3    0    0    0
GCGCCTTGGCGGCTTAGTTCT     APWRLSS       0    0    0    0    0    0    1    0    0    1
GCGCCTTGGCGTGATTAAAAG     APWRD*K       0    0    0    0    0    0    1    0    0    0
GCGCCTTGGCGTGATTTTTAG     APWRDFQ       0    0    0    0    0    0    1    0    0    0
GCGCCTTGGGGTCCTTCGGAT     APWGPSD       0    0    0    0    0    0    0    0    0    1
GCGCCTTGGGGTCCTTCGGTG     APWGPSV       0    0    0    0    0    0    0    0    0    1
GCGCCTTGGGGTTGGCGTTCT     APWGWRS       0    0    0    0    0    0    0    0    0    1
GCGCCTTGGGTGACTCGGGAT     APWVTRD       0    0    0    0    0    0    0    0    0    3
GCGCCTTGGTAGATGCATCAT     APWQMHH       0    0    0    0    0    0    0    0    0    1
GCGCCTTGGTATCATGAGTCT     APWYHES       0    0    1    0    0    0    0    0    0    0
GCGCCTTGGTCTGATTAAGGG     APWSD*G       0    0    1    0    0    0    0    0    0    0
GCGCCTTGGTCTGATTATGGG     APWSDYG       0    0    1    0    0    0    0    0    0    0
GCGCCTTGGTCTTATGAGACT     APWSYET       0    0    0    0    0    0    3    0    0    0
GCGCCTTGGTCTTCTGGTCCT     APWSSGP       0    0    0    1    0    0    1    0    0    0
GCGCCTTGGTGGACTTTTGAT     APWWTFD       0    0    0    0    0    0    0    0    1    0
GCGCCTTGGTTTGATTATAAT     APWFDYN       0    0    0    0    0    0    1    0    0    0
GCGCCTTGGTTTTATACTATG     APWFYTM       0    0    0    0    0    0    1    0    0    0
GCGCCTTGTAGTAATACGCCA     APCSNTP       0    0    0    0    0    0    1    0    0    0
GCGCCTTGTAGTAATACGCCT     APCSNTP       0    0    0    0    0    0    1    0    0    0
GCGCCTTGTCCTCTGTCTAGT     APCPLSS       0    0    0    0    0    0    0    0    0    3
GCGCCTTGTCTGGTGGAGAGT     APCLVES       0    0    0    0    0    0    3    0    0    0
GCGCCTTGTGCTGCTGCTTGA     APCAAA*       0    0    0    0    0    0    0    0    0    1
GCGCCTTGTGCTGCTGCTTGT     APCAAAC       0    0    0    0    0    0    0    0    0    1
GCGCCTTGTGCTTTTAGTTGT     APCAFSC       0    0    0    0    0    0    0    0    1    0
GCGCCTTGTGGTTTGCTTATG     APCGLLM       0    0    0    0    0    0    1    0    0    0
GCGCCTTGTGTTATTGATGGT     APCVIDG       0    0    0    0    0    0    0    0    1    0
GCGCCTTGTTCGGTGTAGAAG     APCSVQK       0    0    0    0    0    0    0    0    3    0
GCGCCTTGTTGTTGGTTGCTG     APCCWLL       0    0    0    0    0    0    0    3    0    0
GCGCCTTGTTTGATGCCTATG     APCLMPM       0    0    0    0    0    0    3    0    0    0
GCGCCTTGTTTGGTGCCGTAA     APCLVP*       0    0    0    0    0    0    0    0    0    1
GCGCCTTGTTTGGTGCCGTAT     APCLVPY       0    0    1    0    0    0    0    0    0    1
GCGCCTTTGAAGAGTACGATA     APLKSTI       0    0    1    0    0    0    0    0    0    0
GCGCCTTTGAAGAGTACGATT     APLKSTI       0    0    1    0    0    0    0    0    0    0
GCGCCTTTGAAGATGTAGGAT     APLKMQD       0    0    0    0    3    0    0    0    0    0
GCGCCTTTGAATCCGTATTTT     APLNPYF       0    0    0    0    0    0    0    1    0    0
GCGCCTTTGACTATTAGTCCG     APLTISP       0    0    0    0    0    1    0    0    0    0
GCGCCTTTGATGCAGCGGACT     APLMQRT       0    0    0    0    0    0    1    0    0    0
GCGCCTTTGATGCATCTGTTA     APLMHLL       0    0    0    0    0    1    0    0    0    0
GCGCCTTTGATGCATCTGTTT     APLMHLF       0    0    0    0    0    0    0    0    0    1
GCGCCTTTGATGGCTGATCAT     APLMADH       0    0    0    0    0    0    0    0    0    1
GCGCCTTTGCCGTCGTCTGTT     APLPSSV       0    0    0    0    0    3    0    0    0    0
GCGCCTTTGCCTCAGCTAAAA     APLPQLK       0    0    0    0    0    0    0    1    0    0
GCGCCTTTGCCTCAGCTTTAT     APLPQLY       0    0    0    0    0    0    0    1    0    0
GCGCCTTTGCGGTCGAGTTAA     APLRSS*       0    0    0    0    1    0    0    0    0    0
GCGCCTTTGGAGCTTACGTTG     APLELTL       0    0    0    0    0    1    1    0    0    0
GCGCCTTTGGATATGCGGTAA     APLDMR*       0    0    0    0    0    0    1    0    0    0
GCGCCTTTGGATATGCGGTAT     APLDMRY       0    0    0    0    0    0    1    0    0    0
GCGCCTTTGGATGAGAATCCT     APLDENP       0    0    0    0    0    0    1    0    0    0
GCGCCTTTGGGAGAGCAGCTT     APLGEQL       0    0    0    1    0    0    0    0    0    0
GCGCCTTTGGGGACTCATTGG     APLGTHW       0    0    0    0    0    0    1    0    0    0
GCGCCTTTGGGGCATGCGTCG     APLGHAS       0    0    0    0    0    4    1    0    0    0
GCGCCTTTGGGTGAGCAGCTT     APLGEQL       0    0    0    1    0    0    0    0    0    0
GCGCCTTTGTAGACTGATACG     APLQTDT       0    0    0    0    0    0    3    0    0    0
GCGCCTTTGTATACTGCTTCG     APLYTAS       0    0    0    0    0    1    0    0    0    0
GCGCCTTTGTCGCCTCGGCTG     APLSPRL       0    0    0    0    0    0    0    0    1    0
GCGCCTTTGTGGATGCTTCTT     APLWMLL       0    0    0    0    0    0    0    0    1    0
GCGCCTTTGTTGCATCTGTTT     APLLHLF       0    0    0    0    0    1    0    0    0    0
GCGCCTTTGTTTATTTCGCCT     APLFISP       0    0    0    0    0    1    0    0    0    0
GCGCCTTTTAATAAGACAAGA     APFNKTR       0    0    0    0    0    1    0    0    0    0
GCGCCTTTTAATAAGACTAGT     APFNKTS       0    0    0    0    0    1    0    0    0    0
GCGCCTTTTAATATGGGTGAT     APFNMGD       0    0    0    0    0    1    0    0    0    0
GCGCCTTTTAATTTGCGGACG     APFNLRT       0    0    0    0    0    0    0    1    0    0
GCGCCTTTTACGACGGAGCGG     APFTTER       0    0    0    1    0    0    0    0    0    0
GCGCCTTTTACGTCGGGTTTA     APFTSGL       0    0    0    0    0    1    0    0    0    0
GCGCCTTTTACGTCGGGTTTT     APFTSGF       0    0    0    0    0    1    0    0    0    0
GCGCCTTTTACTCATAGTTCA     APFTHSS       0    0    0    0    0    1    0    0    0    0
GCGCCTTTTACTCATAGTTCT     APFTHSS       0    0    0    0    0    1    0    0    0    0
GCGCCTTTTAGGTAGCAATAA     APFRQQ*       0    0    0    0    0    1    0    0    0    0
GCGCCTTTTAGTTTGCCTCGG     APFSLPR       0    0    0    0    0    3    0    0    0    0
GCGCCTTTTATGTGGAAGAGT     APFMWKS       0    0    0    0    0    1    0    0    0    0
GCGCCTTTTCAGTATGCTCCG     APFQYAP       0    0    0    0    0    1    0    0    0    0
GCGCCTTTTCAGTCGGTGATA     APFQSVI       0    0    0    0    0    0    0    0    0    1
GCGCCTTTTCTTCATCATTCA     APFLHHS       0    0    0    0    0    0    0    0    0    3
GCGCCTTTTCTTCATCATTCT     APFLHHS       0    0    0    0    0    0    1    0    0    1
GCGCCTTTTCTTCGACCGAAA     APFLRPK       0    0    0    0    0    0    0    1    0    0
GCGCCTTTTCTTTGGCATTGG     APFLWHW       0    0    0    0    0    0    3    0    0    0
GCGCCTTTTGAGCTTTCTAGG     APFELSR       0    0    0    0    0    0    0    0    0    1
GCGCCTTTTGAGTTTGAGGGT     APFEFEG       0    0    0    0    0    1    0    0    0    0
GCGCCTTTTGCAAGGAAAACA     APFARKT       0    0    0    0    0    0    0    1    0    0
GCGCCTTTTGCTTAGATTGAT     APFAQID       0    0    1    0    0    0    0    0    0    0
GCGCCTTTTGCTTGGTATTCT     APFAWYS       0    0    0    0    0    0    0    1    0    0
GCGCCTTTTGGGTCTTCTCGT     APFGSSR       0    0    0    0    0    0    0    0    0    3
GCGCCTTTTGTTAGGAGTAAG     APFVRSK       0    0    0    0    0    0    1    0    0    0
GCGCCTTTTTATGTGGAAAAA     APFYVEK       0    0    0    0    0    1    0    0    0    0
GCGCCTTTTTATGTGGATAAT     APFYVDN       0    0    0    0    0    1    0    0    0    0
GCGCCTTTTTCTGAGGTTAAG     APFSEVK       0    0    0    0    0    0    1    0    0    0
GCGCCTTTTTTGGGGCAGAAT     APFLGQN       0    0    0    0    0    1    0    0    0    0
GCGCCTTTTTTGTGGCGTACT     APFLWRT       0    0    0    0    0    0    0    0    0    3
GCGCGAGGTTTGGATCGGAGT     ARGLDRS       0    0    0    0    0    0    0    0    0    1
GCGCGAGTGTGGAGTATGTTG     ARVWSML       0    0    0    0    0    1    0    0    0    0
GCGCGGAATAATGTGACTTAG     ARNNVTQ       0    0    0    0    0    0    1    0    0    0
GCGCGGAATAGTGCGTGGGAT     ARNSAWD       0    0    0    0    0    0    0    1    0    0
GCGCGGAATAGTGCTCCGCTG     ARNSAPL       0    0    0    0    0    0    0    3    0    0
GCGCGGAATATGGTGCCGCAT     ARNMVPH       0    0    0    0    0    0    3    0    0    0
GCGCGGAATCCGTCGCTGTTA     ARNPSLL       0    0    0    0    0    1    0    0    0    0
GCGCGGAATCCTACGCCGCAT     ARNPTPH       0    0    0    0    0    0    0    0    0    1
GCGCGGAATGCGCCTTCGATT     ARNAPSI       0    0    0    0    0    0    0    0    3    0
GCGCGGAATGCTTTGCTGAAT     ARNALLN       0    0    0    0    0    0    0    0    0    1
GCGCGGAATGTGCAGCAAGCG     ARNVQQA       0    0    0    0    0    0    0    0    1    0
GCGCGGAATTATAATGCGAAA     ARNYNAK       0    0    0    0    0    0    0    0    0    1
GCGCGGAATTATAATGCGATT     ARNYNAI       0    0    0    0    0    0    0    0    0    1
GCGCGGAATTGGAAGCCGATA     ARNWKPI       0    0    0    0    0    1    0    0    0    0
GCGCGGAATTGGAAGCCGATT     ARNWKPI       0    0    0    0    0    1    0    0    0    0
GCGCGGAATTGTAATAATTGT     ARNCNNC       0    0    0    0    0    0    0    0    0    1
GCGCGGAATTTGCTGCTTCAT     ARNLLLH       0    0    0    0    0    0    0    0    0    1
GCGCGGACGAGACAGCAGACG     ARTRQQT       0    0    0    0    0    0    1    0    0    0
GCGCGGACGAGTCTGCAGACG     ARTSLQT       0    0    0    0    0    1    3    0    6    0
GCGCGGACGATTCTTCAGATT     ARTILQI       0    0    0    0    0    0    1    0    0    0
GCGCGGACGCCGCAGCTGAAT     ARTPQLN       0    0    0    0    0    1    0    0    0    0
GCGCGGACGGATAGTCATAGT     ARTDSHS       0    0    0    0    0    1    0    0    0    0
GCGCGGACGGTGCTTAGTACT     ARTVLST       0    0    0    0    0    0    0    1    0    0
GCGCGGACGGTGTGTTTTCCG     ARTVCFP       0    0    0    0    0    0    0    0    3    0
GCGCGGACGTAGACTTCGCCG     ARTQTSP       0    0    0    1    0    0    0    0    0    0
GCGCGGACGTATATTGCGTAT     ARTYIAY       0    0    0    0    0    0    1    0    0    0
GCGCGGACGTCTATGGGGTTG     ARTSMGL       0    0    0    0    0    0    0    0    0    1
GCGCGGACGTGGTATTTTGTT     ARTWYFV       0    0    0    0    0    0    0    0    1    0
GCGCGGACTACGATTAAGGTG     ARTTIKV       0    0    0    0    0    0    0    1    0    0
GCGCGGACTACGGCTAATTAT     ARTTANY       0    0    0    0    0    0    1    0    0    0
GCGCGGACTATTAATGTGGTG     ARTINVV       0    0    0    0    0    0    0    0    0    3
GCGCGGACTATTTTGGAGCAG     ARTILEQ       0    0    0    0    0    1    0    0    0    0
GCGCGGACTCAGGGTTCGCCG     ARTQGSP       0    0    0    0    0    1    0    0    0    0
GCGCGGACTCATCCGGAGTTG     ARTHPEL       0    0    0    0    0    0    1    0    0    0
GCGCGGACTCCTAGTTAAACG     ARTPS*T       0    0    0    1    0    0    0    0    0    0
GCGCGGACTCCTAGTTATTCG     ARTPSYS       0    0    0    1    0    0    0    0    0    0
GCGCGGACTCTTTCTCCTACT     ARTLSPT       0    0    0    0    0    1    0    0    0    0
GCGCGGACTGATTATCGGGCT     ARTDYRA       0    0    0    0    0    0    0    0    1    0
GCGCGGACTGTTAGTGAGATA     ARTVSEI       0    0    0    0    0    0    1    0    0    0
GCGCGGACTGTTAGTGAGATT     ARTVSEI       0    0    0    0    0    0    1    0    0    0
GCGCGGACTGTTTATCGGGCT     ARTVYRA       0    0    0    0    0    0    0    0    1    0
GCGCGGACTTCGATTAAGGTG     ARTSIKV       0    0    0    0    0    0    0    1    0    0
GCGCGGACTTCGGTTGAGACT     ARTSVET       0    0    0    0    0    0    0    0    1    0
GCGCGGACTTTGCATGTGACT     ARTLHVT       0    0    0    0    0    0    0    0    0    1
GCGCGGACTTTTTTGGAGCAG     ARTFLEQ       0    0    0    0    0    1    0    0    0    0
GCGCGGAGTACGGATTTGGGT     ARSTDLG       0    0    1    0    0    0    0    0    1    0
GCGCGGAGTCCTTATACGACG     ARSPYTT       0    0    0    0    0    0    3    0    0    0
GCGCGGAGTGCTCAGTATCTG     ARSAQYL       0    0    0    0    0    3    0    0    0    0
GCGCGGAGTTGTACTTTGCAG     ARSCTLQ       0    0    1    0    0    0    0    0    0    0
GCGCGGATAACGACGCAAGAA     ARITTQE       0    0    0    0    0    0    0    0    0    1
GCGCGGATGAATCATACGCAA     ARMNHTQ       0    0    0    0    0    0    0    0    0    1
GCGCGGATGAATCATACGCAT     ARMNHTH       0    0    0    0    0    0    0    0    0    1
GCGCGGATGAATCTGACGATT     ARMNLTI       0    0    0    0    0    1    0    0    0    0
GCGCGGATGAATGATGATATG     ARMNDDM       0    0    0    0    0    0    1    0    0    0
GCGCGGATGAATTATAAGAGT     ARMNYKS       0    0    0    0    0    0    1    0    0    0
GCGCGGATGACTCCTAAGATT     ARMTPKI       0    0    0    0    0    3    0    0    0    0
GCGCGGATGAGTAATCTTCTG     ARMSNLL       0    0    0    0    0    0    0    0    0    3
GCGCGGATGAGTCCTTATCAT     ARMSPYH       0    0    0    0    0    0    0    1    0    0
GCGCGGATGATTGCTTATCAG     ARMIAYQ       0    0    0    0    0    0    3    0    0    1
GCGCGGATGATTGTGTATAAA     ARMIVYK       0    0    0    0    1    0    0    0    0    0
GCGCGGATGATTGTGTATAAT     ARMIVYN       0    0    0    0    1    0    0    0    0    0
GCGCGGATGCAGCCGGTGAAG     ARMQPVK       0    0    0    0    0    0    0    0    3    0
GCGCGGATGCAGGGGGGGATT     ARMQGGI       0    0    0    0    0    0    1    0    0    0
GCGCGGATGCATTAGGCTGAG     ARMHQAE       0    0    0    0    0    0    1    0    0    0
GCGCGGATGCCTAATGTGCGG     ARMPNVR       0    0    0    0    0    0    1    0    0    0
GCGCGGATGCTGGTTCATCTT     ARMLVHL       0    0    0    0    0    0    0    0    1    0
GCGCGGATGGAGCCTGTGGAG     ARMEPVE       0    0    0    0    0    1    0    0    0    0
GCGCGGATGGAGCGGAGTATG     ARMERSM       0    0    0    0    0    0    0    0    1    0
GCGCGGATGGATCGTCATTAG     ARMDRHQ       0    0    1    0    0    0    0    0    0    0
GCGCGGATGGTGTCTTCGATT     ARMVSSI       0    0    0    0    0    0    0    1    0    0
GCGCGGATGGTTGGTGAGTTG     ARMVGEL       0    0    0    0    0    0    1    3    3    0
GCGCGGATGGTTTCGAGTAGA     ARMVSSR       0    0    0    0    0    1    0    0    0    0
GCGCGGATGGTTTCGAGTAGT     ARMVSSS       0    0    0    0    0    1    0    0    0    0
GCGCGGATGTATACTATAAGG     ARMYTIR       0    0    0    0    0    1    0    0    0    0
GCGCGGATGTATACTATTAGG     ARMYTIR       0    0    0    0    0    1    0    0    0    0
GCGCGGATGTCGAATTTGACG     ARMSNLT       0    0    0    0    0    1    0    0    0    0
GCGCGGATGTCGATGCCGTAT     ARMSMPY       0    0    0    0    0    0    0    0    0    1
GCGCGGATGTCTATTTCTGCA     ARMSISA       0    0    0    0    0    0    0    0    1    0
GCGCGGATGTCTATTTCTGCT     ARMSISA       0    0    0    0    0    0    0    0    1    0
GCGCGGATTAATGTGGTTCCG     ARINVVP       0    0    0    0    0    0    3    0    0    0
GCGCGGATTAATTGGACGGTG     ARINWTV       0    0    0    0    0    0    0    0    0    3
GCGCGGATTACGTCTGAGAAG     ARITSEK       0    0    0    0    0    1    0    0    0    0
GCGCGGATTCATCATGTTCCT     ARIHHVP       0    0    0    0    0    0    0    1    0    0
GCGCGGATTCCGCTGAATACT     ARIPLNT       0    0    0    0    0    0    0    0    0    1
GCGCGGATTCCGGCGCCTTTG     ARIPAPL       0    0    0    0    0    1    0    0    0    0
GCGCGGATTCCTTGTCCTGGT     ARIPCPG       0    0    0    0    0    0    0    0    0    1
GCGCGGATTCGTGTGCCTGAT     ARIRVPD       0    0    0    0    0    0    1    0    0    0
GCGCGGATTCTGAATGATGCT     ARILNDA       0    0    0    0    0    0    0    3    0    0
GCGCGGATTGAGGCGGATACT     ARIEADT       0    0    0    0    0    0    0    0    1    0
GCGCGGATTGGGCTGTTTACT     ARIGLFT       0    0    0    0    0    0    0    0    0    1
GCGCGGATTGGGTCTGAGAAT     ARIGSEN       0    0    0    0    0    0    0    0    0    1
GCGCGGATTGGGTCTTCTGAG     ARIGSSE       0    0    0    0    0    1    0    0    0    0
GCGCGGATTGTTAAGTCTATG     ARIVKSM       0    0    0    0    0    0    0    1    0    0
GCGCGGATTGTTTCGCTTGAG     ARIVSLE       0    0    0    0    0    0    3    0    0    0
GCGCGGATTTCGTCGCATGAT     ARISSHD       0    0    0    0    0    0    0    0    0    1
GCGCGGCAGAATAGTACGCCG     ARQNSTP       0    0    0    1    0    0    0    0    0    0
GCGCGGCAGAATAGTACGCCT     ARQNSTP       0    0    0    1    0    0    0    0    0    0
GCGCGGCAGAATGCGGATTGG     ARQNADW       0    0    0    0    0    0    0    1    0    0
GCGCGGCAGACTGATGCTCTT     ARQTDAL       0    0    0    0    0    0    1    0    0    0
GCGCGGCAGATGACGCAGTCG     ARQMTQS       0    0    0    0    0    0    0    3    0    0
GCGCGGCAGATGCATACTGCG     ARQMHTA       0    0    0    0    0    0    1    0    0    0
GCGCGGCAGCCTACGATTTCT     ARQPTIS       0    0    0    0    0    0    3    0    0    0
GCGCGGCAGGAGGCGCAGGAG     ARQEAQE       0    0    0    0    0    0    1    0    0    0
GCGCGGCAGGATGTTACTTAT     ARQDVTY       0    0    0    0    0    0    3    0    0    0
GCGCGGCAGGTTATTGCTGTT     ARQVIAV       0    0    0    0    0    0    1    0    0    0
GCGCGGCAGTATGCGGATTGG     ARQYADW       0    0    0    0    0    0    0    1    0    0
GCGCGGCAGTCGCATGATTAT     ARQSHDY       0    0    0    0    0    0    0    0    0    3
GCGCGGCAGTTGGATAGGCTG     ARQLDRL       0    0    3    0    0    0    0    0    0    0
GCGCGGCAGTTTCATTGGCCG     ARQFHWP       0    0    0    0    0    0    0    1    0    0
GCGCGGCAGTTTCATTGGCCT     ARQFHWP       0    0    0    0    0    0    0    1    0    0
GCGCGGCATACGCCGGTGACG     ARHTPVT       0    0    0    0    0    0    0    0    0    1
GCGCGGCATACTGAGAATCCG     ARHTENP       0    0    0    0    0    0    1    0    0    0
GCGCGGCATATGCCGTATGCT     ARHMPYA       0    0    0    0    0    0    0    1    0    0
GCGCGGCATATTAGTCAGATG     ARHISQM       0    0    0    0    0    0    0    0    1    0
GCGCGGCATCAGAGTAGTCCG     ARHQSSP       0    0    0    0    0    0    0    0    1    0
GCGCGGCATCAGAGTAGTCCT     ARHQSSP       0    0    0    0    0    0    0    0    1    0
GCGCGGCATCAGGAGTATAAG     ARHQEYK       0    0    0    0    0    1    0    0    0    0
GCGCGGCATCATCAGTCGTTT     ARHHQSF       0    0    0    0    0    0    1    0    0    0
GCGCGGCATCTGACTCTTTTG     ARHLTLL       0    0    0    0    0    0    0    1    0    0
GCGCGGCATCTGTCGTCGGGG     ARHLSSG       0    0    0    0    0    0    1    0    0    0
GCGCGGCATCTGTCGTCGGGT     ARHLSSG       0    0    0    0    0    0    1    0    0    0
GCGCGGCATGAGACGAAGACA     ARHETKT       0    0    0    0    0    0    0    0    0    1
GCGCGGCATGAGACGAAGACT     ARHETKT       0    0    0    0    0    0    0    0    0    1
GCGCGGCATGATATTTATCCA     ARHDIYP       0    0    0    0    0    0    0    0    0    1
GCGCGGCATGATATTTATCCT     ARHDIYP       0    0    0    0    0    0    0    0    0    1
GCGCGGCATGATCAGACTCAT     ARHDQTH       0    0    0    0    0    1    0    0    0    0
GCGCGGCATGATCAGACTCTT     ARHDQTL       0    0    0    0    0    1    0    0    0    0
GCGCGGCATGCGGATTTTCGA     ARHADFR       0    0    0    0    1    0    0    0    0    0
GCGCGGCATGCGGATTTTCGT     ARHADFR       0    0    0    0    1    0    0    0    0    0
GCGCGGCATGCTACGTATGTA     ARHATYV       0    0    0    0    0    0    0    0    0    1
GCGCGGCATGCTACGTATGTT     ARHATYV       0    0    0    0    0    0    0    0    0    1
GCGCGGCATGCTATTAATGTT     ARHAINV       0    0    0    0    0    0    1    0    0    0
GCGCGGCATGTGGATACGCGT     ARHVDTR       0    0    0    0    0    0    0    0    0    1
GCGCGGCATTAGACGCCTGTG     ARHQTPV       0    0    0    0    0    0    0    0    0    1
GCGCGGCATTATGTGCTTTCG     ARHYVLS       0    0    0    0    0    0    0    0    0    1
GCGCGGCATTGGAGTGGTGCT     ARHWSGA       0    0    0    0    0    1    1    0    0    0
GCGCGGCCGGAGTCTGGTAGT     ARPESGS       0    0    0    0    0    0    0    3    0    0
GCGCGGCCTACTAAGAGTGTG     ARPTKSV       0    0    0    0    0    0    0    0    1    0
GCGCGGCCTACTTCGACGTTT     ARPTSTF       0    0    0    3    0    0    0    0    0    0
GCGCGGCCTACTTTTGTTATT     ARPTFVI       0    0    0    0    0    0    1    0    0    0
GCGCGGCCTCCGCTTGGTTTT     ARPPLGF       0    0    0    0    0    0    1    0    0    0
GCGCGGCCTCCTGGTGTTACT     ARPPGVT       0    0    0    0    0    0    0    0    0    1
GCGCGGCCTCTGCATGATGCT     ARPLHDA       0    0    0    0    0    1    0    0    0    0
GCGCGGCCTGAGATGGAAGCG     ARPEMEA       0    0    0    0    0    0    0    0    0    1
GCGCGGCCTGAGATGGATGCG     ARPEMDA       0    0    0    0    0    0    0    0    0    1
GCGCGGCCTGATTCTAATGCA     ARPDSNA       0    0    0    0    0    0    1    0    0    0
GCGCGGCCTGATTCTAATGCT     ARPDSNA       0    0    0    0    0    0    1    0    0    0
GCGCGGCCTGTTAATCTTAAG     ARPVNLK       0    0    0    0    0    0    0    0    1    0
GCGCGGCCTTCTTATGCTACA     ARPSYAT       0    0    0    0    0    0    0    1    0    0
GCGCGGCCTTCTTATGCTACT     ARPSYAT       0    0    0    1    0    0    0    0    0    0
GCGCGGCCTTCTTTTGTTATT     ARPSFVI       0    0    0    0    0    0    1    0    0    0
GCGCGGCCTTGGGATACGAAT     ARPWDTN       0    0    0    0    0    1    0    0    0    0
GCGCGGCCTTGTTGTACTTTG     ARPCCTL       0    0    0    0    0    0    0    3    0    0
GCGCGGCTGAATTATAATCCG     ARLNYNP       0    0    0    1    0    0    0    0    0    0
GCGCGGCTGCATAATCCGACG     ARLHNPT       0    0    0    0    0    1    0    0    0    0
GCGCGGCTGCATAATCCGACT     ARLHNPT       0    0    0    0    0    1    0    0    0    0
GCGCGGCTGCATACTCGTTAA     ARLHTR*       0    0    0    0    0    0    1    0    0    0
GCGCGGCTGCATACTCGTTAT     ARLHTRY       0    0    0    0    0    0    1    0    0    0
GCGCGGCTGCCGCTTTTTAAG     ARLPLFK       0    0    0    0    0    0    0    0    0    1
GCGCGGCTGGCTTATGAGAAG     ARLAYEK       0    0    0    0    0    0    0    0    0    3
GCGCGGCTGGCTTTGGTTGCT     ARLALVA       0    0    3    0    0    0    0    0    0    0
GCGCGGCTGTATACTCCGAAT     ARLYTPN       0    0    0    0    0    1    0    0    0    0
GCGCGGCTGTCGAGTAATCAG     ARLSSNQ       0    0    0    0    0    0    0    0    0    1
GCGCGGCTGTCGCATTCTATA     ARLSHSI       0    0    1    0    0    0    0    0    0    0
GCGCGGCTGTCGCATTCTATT     ARLSHSI       0    0    1    0    0    0    0    0    0    0
GCGCGGCTGTCGTATCATCAT     ARLSYHH       0    0    0    0    0    0    0    1    0    1
GCGCGGCTTACTGTGATGTGT     ARLTVMC       0    0    0    0    0    0    0    0    0    1
GCGCGGCTTCATAGTTGGACA     ARLHSWT       0    0    0    0    0    0    1    0    0    0
GCGCGGCTTCATAGTTGGACT     ARLHSWT       0    0    0    0    0    0    1    0    0    0
GCGCGGCTTCCTAAGGCGGCT     ARLPKAA       0    0    0    0    0    0    0    0    0    1
GCGCGGCTTCTTACGGGTATT     ARLLTGI       0    0    0    0    0    0    0    1    0    0
GCGCGGCTTTATTTTCTGCCA     ARLYFLP       0    0    0    0    0    0    1    0    0    0
GCGCGGCTTTATTTTCTGCCT     ARLYFLP       0    0    0    0    0    0    1    0    0    0
GCGCGGCTTTCTGAGCGGCCT     ARLSERP       0    0    0    0    0    0    3    0    0    0
GCGCGGCTTTGTCCGCCTCCG     ARLCPPP       0    0    0    0    0    1    0    0    0    0
GCGCGGCTTTTTCCGTGGCAT     ARLFPWH       0    0    0    0    0    0    0    0    0    3
GCGCGGGAGAATGTGGTGTCG     ARENVVS       0    0    0    0    0    0    0    1    0    0
GCGCGGGAGACGAAACAAGCA     ARETKQA       0    0    0    0    0    0    0    1    0    0
GCGCGGGAGACGATTCATGCT     ARETIHA       0    0    0    0    0    0    0    1    0    0
GCGCGGGAGAGGATTACGAGG     ARERITR       0    0    0    1    0    0    0    0    0    0
GCGCGGGAGAGTGTTCAGAGT     ARESVQS       0    0    0    0    0    0    1    0    0    0
GCGCGGGAGATTCCGTAGAAT     AREIPQN       0    0    0    0    0    0    1    0    0    0
GCGCGGGAGATTCCGTTGTTG     AREIPLL       0    0    0    0    0    0    1    0    0    0
GCGCGGGAGCATCATGCGTAT     AREHHAY       0    0    0    0    0    0    0    0    0    1
GCGCGGGAGCCGGGGCAGTTG     AREPGQL       0    0    0    0    0    0    0    0    1    0
GCGCGGGAGCTGGGTTATCAG     ARELGYQ       0    0    0    0    0    1    0    0    1    0
GCGCGGGAGCTTAAGTCGAAT     ARELKSN       0    0    0    1    0    0    0    0    0    0
GCGCGGGAGCTTGAGCATATG     ARELEHM       0    0    0    0    0    0    1    0    0    0
GCGCGGGAGCTTTGGCTGCAG     ARELWLQ       0    0    0    0    0    4    0    0    0    0
GCGCGGGAGCTTTTTCAGGCG     ARELFQA       0    0    0    0    0    0    0    1    0    0
GCGCGGGAGGTTAGTGATTCT     AREVSDS       0    0    0    0    0    0    0    0    0    1
GCGCGGGAGTATGTGGTGTCG     AREYVVS       0    0    0    0    0    0    0    1    0    0
GCGCGGGAGTCGAGTCATACT     ARESSHT       0    0    0    0    0    1    0    0    0    0
GCGCGGGAGTCTATTCTGAAT     ARESILN       0    0    0    0    0    0    1    0    0    0
GCGCGGGAGTGGGCTGCGTCA     AREWAAS       0    0    0    0    0    0    0    0    1    0
GCGCGGGATAATTTGTTGGGT     ARDNLLG       0    0    0    0    0    0    0    1    0    0
GCGCGGGATACGCCTCATGCG     ARDTPHA       0    0    0    0    0    0    3    0    0    0
GCGCGGGATACTCATTAGACG     ARDTHQT       0    0    0    0    0    0    0    0    0    1
GCGCGGGATACTCCTCCTAAA     ARDTPPK       0    0    0    0    0    0    1    0    0    0
GCGCGGGATACTCCTCCTAAT     ARDTPPN       0    0    0    0    0    0    1    0    0    0
GCGCGGGATACTCTTAATACT     ARDTLNT       0    0    0    0    0    0    3    0    0    0
GCGCGGGATAGGAGTACGGTG     ARDRSTV       0    0    0    0    0    0    0    0    1    0
GCGCGGGATAGTGTGCCGCAT     ARDSVPH       0    0    0    0    0    3    0    0    0    0
GCGCGGGATATGCTTCAGTGG     ARDMLQW       0    0    0    0    0    0    0    0    0    3
GCGCGGGATATTTTTAATTTT     ARDIFNF       0    0    0    0    0    0    0    1    0    0
GCGCGGGATCATGCTTTTATG     ARDHAFM       0    0    0    0    0    0    0    0    0    1
GCGCGGGATCTTACTACTTTT     ARDLTTF       0    0    0    0    0    1    0    0    0    0
GCGCGGGATCTTCCGCGTGGG     ARDLPRG       0    0    0    0    0    0    0    0    1    0
GCGCGGGATGAGTTGGGGCGT     ARDELGR       0    0    0    0    0    0    0    1    0    0
GCGCGGGATGATTCGAATACT     ARDDSNT       0    0    0    0    0    0    0    0    1    0
GCGCGGGATGCGAGGGGTATT     ARDARGI       0    0    0    0    0    0    0    1    0    0
GCGCGGGATGTGATGAAGTAT     ARDVMKY       0    0    0    0    0    0    0    0    0    3
GCGCGGGATGTTATGTGGCTG     ARDVMWL       0    0    0    0    0    0    0    0    0    1
GCGCGGGATTATCGGAGTGGT     ARDYRSG       0    0    0    0    0    0    3    0    0    0
GCGCGGGATTATGCGACTTGG     ARDYATW       0    0    0    1    0    0    4    0    0    1
GCGCGGGATTTGCATTATACA     ARDLHYT       0    0    0    0    0    0    1    0    0    0
GCGCGGGATTTGCATTATACT     ARDLHYT       0    0    0    0    0    0    1    0    0    0
GCGCGGGATTTGGTGTCTACG     ARDLVST       0    0    0    0    0    0    0    0    0    3
GCGCGGGCGAATTATTTTAAA     ARANYFK       0    0    0    0    0    0    0    1    0    0
GCGCGGGCGAATTATTTTAAT     ARANYFN       0    0    0    0    0    0    0    1    0    0
GCGCGGGCGAATTCTTATAGT     ARANSYS       0    0    0    0    0    0    1    0    0    0
GCGCGGGCGCCGAATAGTCAG     ARAPNSQ       0    0    0    0    0    0    0    3    0    0
GCGCGGGCGCCGGATCATGTG     ARAPDHV       0    0    0    0    0    0    0    1    0    0
GCGCGGGCGCCTAAGCTGTGG     ARAPKLW       0    0    0    0    0    0    3    0    0    0
GCGCGGGCGCCTGCGTTGGTG     ARAPALV       0    0    0    0    0    3    1    0    0    0
GCGCGGGCGGTGCTTCAGCAG     ARAVLQQ       0    0    0    1    0    0    0    0    0    0
GCGCGGGCGGTGCTTCAGCTG     ARAVLQL       0    0    8    6    1    3    0   10    0    1
GCGCGGGCGTATCCGGATTAT     ARAYPDY       0    0    0    0    0    0    0    0    0    3
GCGCGGGCGTCTACGAATCTG     ARASTNL       0    0    0    0    0    0    0    0    1    0
GCGCGGGCTACGGAGTGTAAT     ARATECN       0    0    0    0    0    3    0    0    0    1
GCGCGGGCTATAAAAACGAAA     ARAIKTK       0    0    0    0    0    0    0    0    1    0
GCGCGGGCTATTAATACGAAT     ARAINTN       0    0    0    0    0    0    0    0    1    0
GCGCGGGCTCTGCTGGTTCAG     ARALLVQ       0    0    0    0    0    0    0    0    0    1
GCGCGGGCTCTGGATAAGACA     ARALDKT       0    0    0    0    0    0    1    0    0    0
GCGCGGGCTCTGGATAAGTCT     ARALDKS       0    0    0    0    0    0    1    0    0    0
GCGCGGGCTCTTCATCCGACT     ARALHPT       0    0    0    0    0    0    0    0    0    1
GCGCGGGCTGAGAGTGATCAA     ARAESDQ       0    0    0    0    0    1    0    0    0    0
GCGCGGGCTGAGAGTGATCAT     ARAESDH       0    0    0    0    0    1    0    0    0    0
GCGCGGGCTGCGTATAATTTG     ARAAYNL       0    0    1    0    0    0    0    0    0    0
GCGCGGGCTTTGCAGGATTCT     ARALQDS       0    0    0    0    0    0    0    1    0    0
GCGCGGGCTTTGTAGAATGCT     ARALQNA       0    0    0    1    0    0    0    0    0    0
GCGCGGGCTTTTGCTTATCCG     ARAFAYP       0    0    0    0    0    0    1    0    0    0
GCGCGGGGGACTCTTGATTTG     ARGTLDL       0    0    0    0    0    0    0    1    0    0
GCGCGGGGGATTCCGTCTTCT     ARGIPSS       0    0    0    0    0    0    0    0    1    0
GCGCGGGGGCATATGTCGAAT     ARGHMSN       0    0    0    0    0    0    0    0    0    1
GCGCGGGGGGCGGATGGTGAG     ARGADGE       0    0    0    0    0    6    3    0    0    0
GCGCGGGGGGCGGATGGTGAT     ARGADGD       0    0    0    0    0    1    0    0    0    0
GCGCGGGGGGCTGTGTCGAAA     ARGAVSK       0    0    0    0    0    0    1    0    0    0
GCGCGGGGGGCTGTGTCGAAT     ARGAVSN       0    0    0    0    0    0    1    0    0    0
GCGCGGGGGTATCCTTATGCT     ARGYPYA       0    0    0    0    0    1    0    0    0    0
GCGCGGGGTACTCCGCCGCTT     ARGTPPL       0    0    0    0    0    1    3    0    0    0
GCGCGGGGTACTGGTACTGAT     ARGTGTD       0    0    0    0    0    0    0    0    0    3
GCGCGGGGTAGTATGCATGTG     ARGSMHV       0    0    0    0    0    0    0    0    0    1
GCGCGGGGTCAGGGGCCTATG     ARGQGPM       0    0    0    0    0    0    0    0    0    3
GCGCGGGGTGATAAGCTGTAG     ARGDKLQ       0    0    0    0    1    0    0    0    0    0
GCGCGGGGTGTGCCGTAGCCG     ARGVPQP       0    0    0    0    0    0    0    0    0    1
GCGCGGGGTGTTCCGGAACAA     ARGVPEQ       0    0    0    0    0    0    1    0    0    0
GCGCGGGGTGTTCCGGATCTA     ARGVPDL       0    0    0    1    0    0    0    0    0    0
GCGCGGGGTGTTGCGAATCCT     ARGVANP       0    0    0    1    0    0    0    0    0    0
GCGCGGGGTTCGTAGAATATT     ARGSQNI       0    0    1    0    0    0    0    0    0    0
GCGCGGGTGAAGGAGAATAAT     ARVKENN       0    0    0    0    0    1    0    0    0    0
GCGCGGGTGAATATGGTGTCT     ARVNMVS       0    0    0    0    0    0    1    0    0    0
GCGCGGGTGAATGAGATTGCG     ARVNEIA       0    0    0    0    0    0    3    0    0    0
GCGCGGGTGACGTCTATTTCA     ARVTSIS       0    0    0    0    0    0    1    0    0    0
GCGCGGGTGACGTCTATTTCT     ARVTSIS       0    0    0    0    0    0    1    0    0    0
GCGCGGGTGACTCTTGATTTG     ARVTLDL       0    0    0    0    0    0    0    1    0    0
GCGCGGGTGAGTACTGATTGT     ARVSTDC       0    0    0    0    0    0    0    0    0    1
GCGCGGGTGCAGGCTGCGATT     ARVQAAI       0    0    0    0    1    0    0    0    0    0
GCGCGGGTGCATCATTATAAG     ARVHHYK       0    0    0    0    0    0    0    1    0    0
GCGCGGGTGCCGCATATTGAT     ARVPHID       0    0    0    0    0    0    1    0    0    0
GCGCGGGTGCCGTAGACTAAT     ARVPQTN       0    0    0    0    0    0    0    0    0    1
GCGCGGGTGCCTGGGACTATA     ARVPGTI       0    0    0    0    0    0    0    0    0    1
GCGCGGGTGCCTGGGACTATT     ARVPGTI       0    0    0    0    0    0    0    0    0    1
GCGCGGGTGCTGGCTGCGATT     ARVLAAI       0    0    0    0    1    0    0    0    0    0
GCGCGGGTGCTTCATTATAAG     ARVLHYK       0    0    0    0    0    0    0    1    0    0
GCGCGGGTGGAGCCGATGATA     ARVEPMI       0    0    0    0    0    0    1    0    0    0
GCGCGGGTGGAGCCGATGATT     ARVEPMI       0    0    0    0    0    0    1    0    0    0
GCGCGGGTGGAGCGGTCGTTA     ARVERSL       0    0    0    0    0    0    0    0    0    1
GCGCGGGTGGAGCGGTCGTTT     ARVERSF       0    0    0    0    0    0    0    0    0    1
GCGCGGGTGGATAAGGCGCCG     ARVDKAP       0    0    0    0    0    0    0    1    0    0
GCGCGGGTGTCGGAGATGACG     ARVSEMT       0    0    0    0    0    0    0    0    0    1
GCGCGGGTGTGTACGAGTTTG     ARVCTSL       0    0    0    0    0    0    0    3    0    0
GCGCGGGTGTTGCAGCTTGAT     ARVLQLD       0    0    0    0    0    0    0    0    0    3
GCGCGGGTTACTAGTACGACG     ARVTSTT       0    0    1    0    0    0    0    0    0    0
GCGCGGGTTACTGATCAGTCG     ARVTDQS       0    0    0    0    0    0    1    0    0    0
GCGCGGGTTAGTATTCATCCT     ARVSIHP       0    0    0    0    0    0    1    0    0    0
GCGCGGGTTATGCAGACTCAG     ARVMQTQ       0    0    0    0    0    0    0    1    0    0
GCGCGGGTTATTGATATTGCG     ARVIDIA       0    0    0    0    0    1    0    0    0    0
GCGCGGGTTCATAATAATCCG     ARVHNNP       0    0    0    0    0    0    1    0    0    0
GCGCGGGTTCCGCTGGAGCAT     ARVPLEH       0    0    0    0    0    0    0    0    0    3
GCGCGGGTTGATAAGGTTGTG     ARVDKVV       0    0    0    0    0    0    0    0    0    1
GCGCGGGTTGATTGGACTGAT     ARVDWTD       0    0    0    0    0    0    0    0    3    0
GCGCGGGTTTCTGATCAGTCG     ARVSDQS       0    0    0    0    0    0    1    0    0    0
GCGCGGGTTTTGCAGACTCAG     ARVLQTQ       0    0    0    0    0    0    0    1    0    0
GCGCGGTAGAGGGCGAAACAA     ARQRAKQ       0    0    0    0    0    0    0    1    0    0
GCGCGGTAGATGGAGAATTTA     ARQMENL       0    0    0    0    0    1    0    0    0    0
GCGCGGTATACGATGTTGTGG     ARYTMLW       0    0    0    0    0    0    0    0    3    0
GCGCGGTATACGTGGCAAAGG     ARYTWQR       0    0    0    0    0    0    0    0    0    1
GCGCGGTATAGTCATCCGGCG     ARYSHPA       0    0    1    0    0    0    0    0    0    0
GCGCGGTATATGTATTATGTG     ARYMYYV       0    0    0    0    1    0    0    0    0    0
GCGCGGTATCCTACTCCGTTT     ARYPTPF       0    0    0    0    0    1    0    0    0    0
GCGCGGTATGAGGAGGCTAAA     ARYEEAK       0    0    0    0    1    0    1    0    0    0
GCGCGGTATGAGGAGGCTAAT     ARYEEAN       0    0    0    0    1    0    3    1    0    0
GCGCGGTATGATAGGCATGTG     ARYDRHV       0    0    0    0    0    0    0    0    0    3
GCGCGGTATGGGTCGCCTATG     ARYGSPM       0    0    0    0    0    0    0    1    0    0
GCGCGGTATGTTCTTAATACA     ARYVLNT       0    0    0    0    0    0    0    1    0    0
GCGCGGTATGTTCTTAATACT     ARYVLNT       0    0    0    0    0    0    0    1    0    0
GCGCGGTATTGGCTTCGTTAA     ARYWLR*       0    0    0    0    0    0    0    0    0    1
GCGCGGTATTGGCTTCGTTTT     ARYWLRF       0    0    0    0    0    0    0    0    0    1
GCGCGGTCGACTGATAGTAAT     ARSTDSN       0    0    0    0    0    0    0    1    0    0
GCGCGGTCGATGCTTCCTACG     ARSMLPT       0    0    1    0    0    0    0    0    0    0
GCGCGGTCGATTGTTAATCAA     ARSIVNQ       0    0    0    0    0    0    0    0    0    1
GCGCGGTCGATTGTTAATCAT     ARSIVNH       0    0    0    0    0    0    0    0    0    3
GCGCGGTCGCTGTATTCTATG     ARSLYSM       0    0    0    0    0    0    0    0    0    3
GCGCGGTCGGAGATGCAAACA     ARSEMQT       0    0    0    0    0    0    0    0    0    1
GCGCGGTCGGAGATGCATTCT     ARSEMHS       0    0    0    0    0    0    0    0    0    1
GCGCGGTCGGCGTATATTTAG     ARSAYIQ       0    0    0    0    0    1    0    0    0    0
GCGCGGTCGGCTATGACTGTA     ARSAMTV       0    0    0    0    0    0    0    1    0    0
GCGCGGTCGGCTATGACTGTT     ARSAMTV       0    0    0    0    0    0    0    1    0    0
GCGCGGTCGGTGTGGTTTATT     ARSVWFI       0    0    0    3    0    0    0    0    0    0
GCGCGGTCGTATCTTCCTTCG     ARSYLPS       0    0    0    0    0    1    0    0    0    0
GCGCGGTCTACGATGGAGGAA     ARSTMEE       0    0    0    0    1    0    0    0    0    0
GCGCGGTCTACGATGGAGGTT     ARSTMEV       0    0    0    0    1    0    0    0    0    0
GCGCGGTCTATTAATGGGCAA     ARSINGQ       0    0    0    0    0    0    1    0    0    0
GCGCGGTCTATTAATGGGCAT     ARSINGH       0    0    0    0    0    0    1    0    0    0
GCGCGGTCTCATAATGTGGTT     ARSHNVV       0    0    0    0    0    0    3    0    0    0
GCGCGGTCTGAGAATCTTCTG     ARSENLL       0    0    0    0    1    0    0    0    0    0
GCGCGGTCTGAGATGTGGACA     ARSEMWT       0    0    0    0    0    0    1    0    0    0
GCGCGGTCTGAGATGTGGTCT     ARSEMWS       0    0    0    0    0    0    1    0    0    0
GCGCGGTCTGATAGTGATCCA     ARSDSDP       0    0    0    0    0    0    0    0    1    0
GCGCGGTCTGATAGTGATCCT     ARSDSDP       0    0    1    0    0    0    0    0    1    0
GCGCGGTCTGCTGTTATGAGA     ARSAVMR       0    0    0    0    0    0    0    0    0    1
GCGCGGTCTGCTGTTATGAGT     ARSAVMS       0    0    0    0    0    0    0    0    0    3
GCGCGGTCTGTTGTTAAGACT     ARSVVKT       0    0    0    0    0    0    0    0    1    0
GCGCGGTCTTCGCCGCAGGTT     ARSSPQV       0    0    0    0    0    1    0    0    0    0
GCGCGGTCTTTGCAGATGTTG     ARSLQML       0    0    0    0    0    3    0    0    0    0
GCGCGGTGGAATGATACGTAG     ARWNDTQ       0    0    0    1    0    0    0    0    0    0
GCGCGGTGGACTTATCCTGGG     ARWTYPG       0    0    0    0    0    0    0    3    0    0
GCGCGGTGGATTATGGGGAGT     ARWIMGS       0    0    0    0    0    1    0    0    0    0
GCGCGGTGGCAGCATGATGCG     ARWQHDA       0    0    0    0    4    0    0    0    0    0
GCGCGGTGGGGGATGTCGATG     ARWGMSM       0    0    0    0    0    3    0    0    0    0
GCGCGGTGGTCGTCGTTTCAT     ARWSSFH       0    0    0    0    0    0    0    0    0    1
GCGCGGTGGTGGCCGTAGATG     ARWWPQM       0    0    0    0    0    0    1    0    0    0
GCGCGGTGGTGTACTGATCAG     ARWCTDQ       0    0    0    0    0    0    0    0    0    1
GCGCGGTGGTTGACTGCTACG     ARWLTAT       0    0    0    0    0    0    1    0    0    0
GCGCGGTGTACTACGGATCAG     ARCTTDQ       0    0    0    0    0    0    0    0    0    1
GCGCGGTGTCAGACAAAGAAA     ARCQTKK       0    0    1    0    0    0    0    0    0    0
GCGCGGTGTGTGATTGCGGTT     ARCVIAV       0    0    0    0    0    0    0    0    0    1
GCGCGGTGTTGTGATGCTGGT     ARCCDAG       0    0    0    0    0    0    0    1    0    0
GCGCGGTTGATGTCGACTAAT     ARLMSTN       0    0    0    0    0    0    3    0    0    0
GCGCGGTTGATTATGGGGAGT     ARLIMGS       0    0    0    0    0    1    0    0    0    0
GCGCGGTTGCTTTATATGGAG     ARLLYME       0    0    0    3    0    0    0    0    0    0
GCGCGGTTGGAGTCGAATTCG     ARLESNS       0    0    0    0    0    0    1    0    0    0
GCGCGGTTGGAGTCGACTTCG     ARLESTS       0    0    0    0    0    0    0    0    0    1
GCGCGGTTGGCTACGTCGCAG     ARLATSQ       0    0    0    0    0    0    0    0    0    3
GCGCGGTTGGTGGATCCGTAT     ARLVDPY       0    0    0    1    0    3    0    0    0    0
GCGCGGTTGTGGGCGAATCAA     ARLWANQ       0    0    0    0    0    1    0    0    0    0
GCGCGGTTGTGGGCGAATCAT     ARLWANH       0    0    0    0    0    3    0    1    0    0
GCGCGGTTGTGGGCGGAGCCG     ARLWAEP       0    0    0    0    0    0    0    0    0    3
GCGCGGTTGTTGGATAATCAG     ARLLDNQ       0    0    0    0    3    0    0    0    0    0
GCGCGGTTTAAGGTGTCGACA     ARFKVST       0    0    0    0    0    0    0    0    0    1
GCGCGGTTTAAGGTGTCGACT     ARFKVST       0    0    0    0    0    0    0    0    0    1
GCGCGGTTTAGTCTTTCGGAT     ARFSLSD       0    0    0    0    0    0    1    0    0    0
GCGCGGTTTCCGGCTGATTGT     ARFPADC       0    0    0    0    0    0    1    0    0    0
GCGCGGTTTCCGTGGTATATT     ARFPWYI       0    0    0    0    0    0    0    0    0    1
GCGCGGTTTCCTCCTGATACT     ARFPPDT       0    0    0    0    1    0    0    0    0    0
GCGCGGTTTCTTGAGGATGAG     ARFLEDE       0    0    0    1    0    0    0    0    0    0
GCGCGGTTTGCTTCTAATATT     ARFASNI       0    0    0    0    0    0    1    0    0    0
GCGCGGTTTGCTTCTTATATT     ARFASYI       0    0    0    0    0    0    1    0    0    0
GCGCGGTTTGGGCTTGCGGTT     ARFGLAV       0    0    1    0    0    0    0    0    0    0
GCGCGGTTTTGTCTTTCGGTG     ARFCLSV       0    0    0    0    0    0    1    0    0    0
GCGCGGTTTTTGTCGCCGTAT     ARFLSPY       0    0    0    0    0    0    0    0    0    3
GCGCGTAATACTGAGGCTTCG     ARNTEAS       0    0    0    0    0    0    0    1    0    0
GCGCGTAATAGTCTTCCTCCG     ARNSLPP       0    0    0    0    0    0    0    0    0    1
GCGCGTAATATTCTTCCTCCG     ARNILPP       0    0    0    0    0    0    0    0    0    1
GCGCGTAATATTGATAAGTAG     ARNIDKQ       0    0    0    0    0    0    0    0    0    1
GCGCGTAATCATATGAAAGCG     ARNHMKA       0    0    0    0    0    0    1    0    0    0
GCGCGTAATCATATGTATGCG     ARNHMYA       0    0    1    0    0    0    0    0    0    0
GCGCGTAATCATTGGTCGTTG     ARNHWSL       0    0    0    3    0    0    0    0    0    0
GCGCGTAATCCGAGTATTATT     ARNPSII       0    0    0    0    0    0    0    0    0    1
GCGCGTAATCCGAGTATTTGG     ARNPSIW       0    0    0    0    0    0    0    0    0    1
GCGCGTAATCCTGATGATATG     ARNPDDM       0    0    0    1    0    0    0    0    0    0
GCGCGTAATCCTGTGCCGGTA     ARNPVPV       0    0    0    0    0    0    0    0    1    0
GCGCGTAATCCTGTGCCGGTT     ARNPVPV       0    0    0    0    0    0    0    0    1    0
GCGCGTAATCTGATTCCGGCT     ARNLIPA       0    0    0    0    0    0    1    0    0    0
GCGCGTAATGAGGTTCCGGGT     ARNEVPG       0    0    0    0    0    0    0    1    0    0
GCGCGTAATGCGAATTCTGTT     ARNANSV       0    0    0    0    0    0    0    0    0    1
GCGCGTAATGTGATGCATCAT     ARNVMHH       0    0    0    0    0    1    0    0    0    0
GCGCGTAATTATCATCAGTCG     ARNYHQS       0    0    0    0    0    0    1    0    0    0
GCGCGTAATTCTGAGGCTTCG     ARNSEAS       0    0    0    0    0    0    0    1    0    0
GCGCGTAATTGTATTGAGCGT     ARNCIER       0    0    0    0    0    0    0    0    0    1
GCGCGTAATTGTCATCCTGGG     ARNCHPG       0    0    0    0    0    0    3    0    0    0
GCGCGTAATTTGACTAGTATG     ARNLTSM       0    0    0    0    0    0    1    0    0    0
GCGCGTAATTTTACTAGGCAT     ARNFTRH       0    0    0    0    0    0    0    1    0    0
GCGCGTAATTTTTATATTTCT     ARNFYIS       0    0    0    0    0    0    1    0    0    0
GCGCGTAATTTTTCGGATACG     ARNFSDT       0    0    0    0    0    0    0    0    0    1
GCGCGTACGAATCCGTATAAA     ARTNPYK       0    0    0    0    0    0    1    0    0    0
GCGCGTACGAATCCGTATAAT     ARTNPYN       0    0    0    0    0    0    1    0    0    0
GCGCGTACGACGGGGCTGGAT     ARTTGLD       0    0    0    0    0    0    3    0    0    0
GCGCGTACGACTGATCTTACT     ARTTDLT       0    0    0    0    0    0    0    0    0    1
GCGCGTACGACTGGTGCGTTG     ARTTGAL       0    0    0    0    0    3    0    0    0    0
GCGCGTACGAGTGTGAGGGAT     ARTSVRD       0    0    0    0    0    3    0    0    0    0
GCGCGTACGATTGAGTTGTTT     ARTIELF       0    0    0    0    0    0    0    0    0    1
GCGCGTACGCATCCTAATTTG     ARTHPNL       0    0    0    1    0    0    0    0    0    0
GCGCGTACGCCTAATTAGACA     ARTPNQT       0    0    0    0    0    1    0    0    0    0
GCGCGTACGCCTAATTAGACT     ARTPNQT       0    0    0    0    0    1    0    0    0    0
GCGCGTACGCTGACGGCTGAT     ARTLTAD       0    0    0    0    1    0    0    1    0    0
GCGCGTACGCTGGCGGAGAAT     ARTLAEN       0    0    0    0    0    0    1    1    0    0
GCGCGTACGCTTCCTAATTTG     ARTLPNL       0    0    0    3    0    0    0    0    0    0
GCGCGTACGCTTTCTGATAAG     ARTLSDK       0    0    0    1    0    0    0    0    0    0
GCGCGTACGGATCAGAATTTA     ARTDQNL       0    0    0    0    0    0    1    0    0    0
GCGCGTACGGATCAGAATTTT     ARTDQNF       0    0    0    0    0    0    1    0    0    0
GCGCGTACGGATCCGCATTCG     ARTDPHS       0    0    0    0    0    0    0    0    1    0
GCGCGTACGGATGTGAATAGG     ARTDVNR       0    0    0    0    0    0    0    0    0    1
GCGCGTACGGTTCAGAATTCA     ARTVQNS       0    0    0    0    0    0    1    0    0    0
GCGCGTACGGTTCAGAATTCT     ARTVQNS       0    0    0    0    0    0    1    0    0    0
GCGCGTACGTATCCTTATCTT     ARTYPYL       0    0    0    0    0    0    1    0    0    0
GCGCGTACGTTGCAGCCTGAT     ARTLQPD       0    0    0    0    0    0    1    0    0    0
GCGCGTACGTTGGTTACGCCT     ARTLVTP       0    0    1    0    0    0    0    0    0    0
GCGCGTACTACGGTGGCGCTG     ARTTVAL       0    0    0    0    3    0    0    0    0    0
GCGCGTACTAGTCTTCCTGTT     ARTSLPV       0    0    0    0    0    0    0    1    0    0
GCGCGTACTATGAATCAGACG     ARTMNQT       0    0    0    0    0    0    0    0    0    3
GCGCGTACTATGTCTTTGCAT     ARTMSLH       0    0    0    0    0    0    0    0    0    1
GCGCGTACTATTACTGAGGAT     ARTITED       0    0    0    0    0    0    0    3    0    0
GCGCGTACTATTGCGGTTACA     ARTIAVT       0    0    0    0    0    1    0    0    0    0
GCGCGTACTATTGCGGTTACT     ARTIAVT       0    0    0    0    0    1    0    0    0    0
GCGCGTACTCATCCTCATGCG     ARTHPHA       0    0    0    0    0    0    0    0    0    3
GCGCGTACTGAGCCGTCTATT     ARTEPSI       0    0    0    0    0    3    0    0    0    0
GCGCGTACTGAGTTGAAGGCA     ARTELKA       0    0    0    0    0    0    1    0    0    0
GCGCGTACTGAGTTGAAGGCT     ARTELKA       0    0    1    0    0    0    1    0    0    0
GCGCGTACTGATAATGATGCG     ARTDNDA       0    0    0    0    0    0    0    0    0    1
GCGCGTACTGATTTTTATTAT     ARTDFYY       0    0    0    0    0    0    0    0    0    3
GCGCGTACTGCTGATCTTAGT     ARTADLS       0    0    0    0    0    0    0    0    0    1
GCGCGTACTGGGTCGATGACA     ARTGSMT       0    0    0    0    0    0    1    0    0    0
GCGCGTACTGGGTCGATGACT     ARTGSMT       0    0    0    0    0    0    0    3    0    1
GCGCGTACTGTGGTGTAGAAA     ARTVVQK       0    0    0    0    0    0    0    0    0    1
GCGCGTACTGTGGTGTAGATA     ARTVVQI       0    0    0    0    0    0    0    0    0    1
GCGCGTACTGTTCTGACTCCT     ARTVLTP       0    0    0    0    0    0    0    0    0    3
GCGCGTACTTAGGTGAATCCT     ARTQVNP       0    0    0    0    0    0    0    0    0    1
GCGCGTACTTCTCCTTCGCTT     ARTSPSL       0    0    0    1    0    0    0    0    0    0
GCGCGTAGTACGAATGTTTTG     ARSTNVL       0    0    0    0    0    1    0    0    0    0
GCGCGTAGTACGTCGTCTCCG     ARSTSSP       0    0    0    0    0    1    0    0    0    0
GCGCGTAGTACTATTATTACA     ARSTIIT       0    0    0    0    0    0    1    0    0    0
GCGCGTAGTACTATTATTACT     ARSTIIT       0    0    0    0    0    0    1    0    0    0
GCGCGTAGTATGGATCATGTG     ARSMDHV       0    0    0    0    0    0    3    0    0    0
GCGCGTAGTCCGCAGGAGCGG     ARSPQER       0    0    1    0    0    0    0    0    0    0
GCGCGTAGTGTGACGAATACT     ARSVTNT       0    0    0    0    0    1    0    0    0    0
GCGCGTAGTGTGGCTTCGTAT     ARSVASY       0    0    0    0    0    0    0    0    3    0
GCGCGTAGTGTTCCTACGGAG     ARSVPTE       0    0    0    0    0    3    0    0    0    0
GCGCGTAGTTCGAATGTTTTG     ARSSNVL       0    0    0    0    0    1    0    0    0    0
GCGCGTAGTTCGGTGCCGAGT     ARSSVPS       0    0    0    0    0    1    0    0    0    0
GCGCGTATGAATAGTCCTCCA     ARMNSPP       0    0    0    0    0    0    1    0    0    0
GCGCGTATGAATAGTCCTCCT     ARMNSPP       0    0    0    0    0    0    1    0    0    0
GCGCGTATGAATGAGCTTTCA     ARMNELS       0    0    0    0    0    0    1    0    0    0
GCGCGTATGAATGAGCTTTCT     ARMNELS       0    0    0    0    0    1    1    0    0    0
GCGCGTATGAATGATGGGGAT     ARMNDGD       0    0    0    0    0    1    0    0    0    0
GCGCGTATGAATGGTGGTTCG     ARMNGGS       0    0    0    0    0    0    1    0    0    0
GCGCGTATGACTATGATGTTT     ARMTMMF       0    0    0    0    0    0    3    0    0    0
GCGCGTATGATGGATTGGACA     ARMMDWT       0    0    0    0    1    0    0    0    0    0
GCGCGTATGATGGATTGGACT     ARMMDWT       0    0    0    0    1    0    0    0    0    0
GCGCGTATGCAGATTTATGAT     ARMQIYD       0    0    0    0    0    0    3    0    0    0
GCGCGTATGCAGGGGTCTGTG     ARMQGSV       0    0    0    0    1    0    0    0    0    0
GCGCGTATGCATGATGTGCGT     ARMHDVR       0    0    0    3    0    0    0    0    0    0
GCGCGTATGCATTCGATTGAG     ARMHSIE       0    0    0    0    0    1    0    0    0    0
GCGCGTATGCCGATTAATGCT     ARMPINA       0    0    0    0    0    1    0    0    0    0
GCGCGTATGCCTAATGCGGGG     ARMPNAG       0    0    0    0    0    0    0    0    3    0
GCGCGTATGCCTGGGAATCCG     ARMPGNP       0    0    0    0    0    0    0    1    0    0
GCGCGTATGCCTGTTACTAAA     ARMPVTK       0    0    0    0    0    0    0    0    0    1
GCGCGTATGCCTGTTACTAAT     ARMPVTN       0    0    0    0    0    0    0    0    0    1
GCGCGTATGCTGTATATGAAT     ARMLYMN       0    0    0    3    0    0    0    0    0    0
GCGCGTATGCTTACGTATGAA     ARMLTYE       0    0    0    0    0    0    1    0    0    0
GCGCGTATGCTTACGTATGAT     ARMLTYD       0    0    0    0    0    0    1    0    0    0
GCGCGTATGGCGGTGTCGGTT     ARMAVSV       0    0    1    0    0    0    0    0    0    0
GCGCGTATGGCTGCTATTCTA     ARMAAIL       0    0    0    0    0    0    1    0    0    0
GCGCGTATGGCTGCTATTCTT     ARMAAIL       0    0    0    0    0    0    1    0    0    0
GCGCGTATGGTTACTAGTGAG     ARMVTSE       0    0    0    0    0    0    0    1    0    0
GCGCGTATGGTTACTAGTGAT     ARMVTSD       0    0    0    0    0    0    0    1    0    0
GCGCGTATGGTTGGGACTGCA     ARMVGTA       0    0    1    0    0    0    0    0    0    0
GCGCGTATGGTTGGGACTGCT     ARMVGTA       0    0    1    0    0    0    3    0    0    0
GCGCGTATGTATGCGCATGCT     ARMYAHA       0    0    0    0    0    0    0    0    0    4
GCGCGTATGTCGTATAGTTCT     ARMSYSS       0    0    0    0    0    0    0    0    0    1
GCGCGTATGTCTCCTTCTTAG     ARMSPSQ       0    0    0    0    0    1    0    0    0    0
GCGCGTATGTGGATTTAGACT     ARMWIQT       0    0    0    0    0    0    1    0    0    0
GCGCGTATGTGTCAATAGAGA     ARMCQQR       0    0    0    0    0    0    0    0    0    1
GCGCGTATGTGTCAATAGAGT     ARMCQQS       0    0    0    0    0    0    0    0    0    1
GCGCGTATGTTTTTTGGGCAG     ARMFFGQ       0    0    0    0    0    0    0    0    0    1
GCGCGTATTAATCCGAATGAG     ARINPNE       0    0    0    0    0    1    0    0    0    0
GCGCGTATTACTCATGCTCTG     ARITHAL       0    0    0    0    0    1    0    0    0    0
GCGCGTATTAGTGCTCTGGAG     ARISALE       0    0    1    0    0    0    0    0    0    0
GCGCGTATTATTATTACTTCG     ARIIITS       0    0    0    0    0    0    0    0    0    1
GCGCGTATTCAGAATGGGTAT     ARIQNGY       0    0    0    0    0    1    0    0    0    0
GCGCGTATTCATTAGGTGGAG     ARIHQVE       0    0    0    0    0    0    1    0    0    0
GCGCGTATTCCTACTCATCTA     ARIPTHL       0    0    0    0    0    0    0    0    0    1
GCGCGTATTCCTACTCATCTT     ARIPTHL       0    0    0    3    0    0    0    3    0    3
GCGCGTATTCCTCATTTGGCA     ARIPHLA       0    0    0    0    0    0    0    1    0    0
GCGCGTATTCCTCATTTGGCT     ARIPHLA       0    0    0    0    0    0    0    1    0    0
GCGCGTATTCTGACTACGCTG     ARILTTL       0    0    0    0    0    1    0    3    0    0
GCGCGTATTCTGACTACGCTT     ARILTTL       0    0    0    0    0    1    0    0    0    0
GCGCGTATTCTGCATGAGTAT     ARILHEY       0    0    0    3    0    0    0    0    0    0
GCGCGTATTCTTGTGGCGTAT     ARILVAY       0    0    0    0    0    3    0    0    0    0
GCGCGTATTGAGCTGGATGGG     ARIELDG       0    0    0    0    0    1    0    0    0    0
GCGCGTATTGAGGTTTCGAGT     ARIEVSS       0    0    0    0    0    0    0    0    1    0
GCGCGTATTGATCGGACTAGA     ARIDRTR       0    0    0    0    0    0    0    0    0    1
GCGCGTATTGATCGGACTAGT     ARIDRTS       0    0    0    0    0    0    0    0    0    1
GCGCGTATTGTTTATATTCAG     ARIVYIQ       0    0    0    0    0    0    0    1    0    0
GCGCGTATTTATCCGAATGAG     ARIYPNE       0    0    0    0    0    1    0    0    0    0
GCGCGTATTTCTGGTAGTGCA     ARISGSA       0    0    0    0    0    0    0    1    0    0
GCGCGTATTTCTGGTAGTGCT     ARISGSA       0    0    0    0    0    1    0    3    0    0
GCGCGTATTTGTGCTCTGGAG     ARICALE       0    0    1    0    0    0    0    0    0    0
GCGCGTCAGAAAAAAACAGCA     ARQKKTA       0    0    0    0    0    0    0    1    0    0
GCGCGTCAGACTACTATTTAG     ARQTTIQ       0    0    0    1    0    0    0    0    0    0
GCGCGTCAGATGGCTGCTCCT     ARQMAAP       0    0    0    0    0    0    0    0    0    1
GCGCGTCAGATTGGTCATACG     ARQIGHT       0    0    0    0    0    0    0    3    0    0
GCGCGTCAGCAGGGGACTTGT     ARQQGTC       0    0    0    0    0    0    1    0    0    0
GCGCGTCAGCCGGCTACGATG     ARQPATM       0    0    0    1    0    0    0    0    0    0
GCGCGTCAGGATCAGGGTAAT     ARQDQGN       0    0    0    0    0    1    0    0    0    0
GCGCGTCAGGATCTTGGTGCT     ARQDLGA       0    0    0    0    0    1    0    0    0    0
GCGCGTCAGGCGACGGATTCT     ARQATDS       0    0    0    0    0    0    0    0    0    3
GCGCGTCAGGCTAATACTACG     ARQANTT       0    0    0    0    0    1    0    0    0    0
GCGCGTCAGGCTAATACTACT     ARQANTT       0    0    0    0    0    1    0    0    0    0
GCGCGTCAGGCTACGGTATAA     ARQATV*       0    0    0    0    0    0    1    0    0    0
GCGCGTCAGGCTACGGTTGAT     ARQATVD       0    0    0    0    0    0    1    0    0    0
GCGCGTCAGGTTGAGGGGCAA     ARQVEGQ       0    0    0    1    0    0    0    0    0    0
GCGCGTCAGGTTGAGGGGCTT     ARQVEGL       0    0    0    1    0    0    0    0    0    0
GCGCGTCAGTTTATTAATCAT     ARQFINH       0    0    0    0    0    0    0    0    0    3
GCGCGTCATAATCTGGATGCG     ARHNLDA       0    0    0    0    0    0    1    0    0    0
GCGCGTCATACTAATTCGACA     ARHTNST       0    0    0    0    0    0    0    1    0    0
GCGCGTCATACTAATTCGACT     ARHTNST       0    0    0    0    0    0    0    3    0    0
GCGCGTCATAGTTCTCCTAAT     ARHSSPN       0    0    0    1    0    0    0    0    0    0
GCGCGTCATCATTTTATTACT     ARHHFIT       0    0    0    0    0    0    0    0    0    1
GCGCGTCATGAGCGTGCTTTT     ARHERAF       0    0    0    0    0    0    1    0    0    0
GCGCGTCATGATGTGCTAAAA     ARHDVLK       0    0    0    0    0    1    0    0    0    0
GCGCGTCATGATGTGCTTTTT     ARHDVLF       0    0    0    0    0    1    0    0    0    0
GCGCGTCATGTGAGTACGATT     ARHVSTI       0    0    0    0    0    0    0    1    0    0
GCGCGTCATGTTATACCGACA     ARHVIPT       0    0    0    0    0    0    0    1    0    0
GCGCGTCATGTTGAGCATAAT     ARHVEHN       0    0    0    0    0    1    0    0    0    0
GCGCGTCATTATCCTGTTGGA     ARHYPVG       0    0    0    0    0    0    1    0    0    0
GCGCGTCATTATCCTGTTGGT     ARHYPVG       0    0    0    0    0    0    1    0    0    0
GCGCGTCATTTGCATCATCCG     ARHLHHP       0    0    0    0    0    3    0    0    0    0
GCGCGTCATTTGTATCTTTTT     ARHLYLF       0    0    0    0    0    0    1    0    0    0
GCGCGTCATTTTATGCCGTCT     ARHFMPS       0    0    0    0    0    0    0    1    0    0
GCGCGTCCGAATCTGATTGAT     ARPNLID       0    0    0    0    0    1    0    0    0    0
GCGCGTCCGAATCTGCTAGAA     ARPNLLE       0    0    0    0    0    0    1    0    0    0
GCGCGTCCGAATCTGCTTGAA     ARPNLLE       0    0    0    0    0    0    0    0    0    1
GCGCGTCCGAATGCTCCTCTG     ARPNAPL       0    0    0    0    0    0    0    0    1    0
GCGCGTCCGACGACGATTGCG     ARPTTIA       0    0    0    0    0    0    3    0    0    0
GCGCGTCCGACGGGTCCTTCT     ARPTGPS       0    0    0    0    0    3    0    0    0    0
GCGCGTCCGACGGTTATTGGT     ARPTVIG       0    0    0    1    0    3    0    0    0    0
GCGCGTCCGACTCAGTATAAA     ARPTQYK       0    0    0    0    0    0    1    0    0    0
GCGCGTCCGACTCAGTATAAT     ARPTQYN       0    0    0    0    0    0    1    0    0    0
GCGCGTCCGCAGATGATAACA     ARPQMIT       0    0    0    0    0    0    0    0    0    1
GCGCGTCCGCAGATGATTACT     ARPQMIT       0    0    0    0    0    0    0    0    0    1
GCGCGTCCGGATAAGACGACG     ARPDKTT       0    0    0    0    0    0    0    1    0    0
GCGCGTCCGGATATGCAGGAT     ARPDMQD       0    0    0    1    0    0    0    0    0    1
GCGCGTCCGGATGATAATTCT     ARPDDNS       0    0    0    0    0    0    0    3    0    0
GCGCGTCCGGCGATTCCGTCG     ARPAIPS       0    0    0    0    0    0    0    0    1    0
GCGCGTCCGGCTTCGGTTAAT     ARPASVN       0    0    0    0    0    0    3    0    0    0
GCGCGTCCGGGTCATGCTCCG     ARPGHAP       0    0    0    0    1    0    0    0    0    0
GCGCGTCCGTTGTGGGTGCCT     ARPLWVP       0    0    0    3    0    0    0    0    0    0
GCGCGTCCGTTTATTTTGTCT     ARPFILS       0    0    0    0    0    0    0    0    1    0
GCGCGTCCTAATGGTTCTACT     ARPNGST       0    0    0    0    0    0    0    1    0    0
GCGCGTCCTACGACTATGCTG     ARPTTML       0    0    0    0    0    0    1    0    0    0
GCGCGTCCTATTACTGTTCTG     ARPITVL       0    0    0    0    0    0    0    0    0    1
GCGCGTCCTATTTAGATGCTG     ARPIQML       0    0    0    0    0    0    0    0    1    0
GCGCGTCCTCAGTGGGAGAAA     ARPQWEK       0    0    0    0    0    0    0    1    0    0
GCGCGTCCTCCTGGTACTGCG     ARPPGTA       0    0    0    0    0    0    3    0    0    0
GCGCGTCCTCCTGGTACTGCT     ARPPGTA       0    0    0    0    0    0    1    0    0    0
GCGCGTCCTCTGTGGGTGAAT     ARPLWVN       0    0    0    0    0    0    0    1    0    0
GCGCGTCCTGAGGTTTATGAG     ARPEVYE       0    0    0    0    0    0    0    3    0    0
GCGCGTCCTGCGGATCGTTTT     ARPADRF       0    0    0    0    0    0    0    1    0    0
GCGCGTCCTGGGGTGGCGGCG     ARPGVAA       0    0    0    0    0    3    0    0    0    0
GCGCGTCCTGGTGCGCTTGGT     ARPGALG       0    0    0    0    0    0    0    0    0    1
GCGCGTCCTGTGACGACGTCG     ARPVTTS       0    0    0    0    0    1    0    0    0    0
GCGCGTCCTGTGACGACGTCT     ARPVTTS       0    0    0    0    0    1    0    0    0    0
GCGCGTCCTGTGTTTACGGAA     ARPVFTE       0    0    0    0    0    0    0    0    1    0
GCGCGTCCTGTGTTTACGGTT     ARPVFTV       0    0    0    0    0    0    0    0    1    0
GCGCGTCCTTATAGTGCTAAT     ARPYSAN       0    0    0    0    0    0    0    1    0    0
GCGCGTCTGAATATTACTGCT     ARLNITA       0    0    0    0    0    0    0    1    0    0
GCGCGTCTGACGGCTGGGCCG     ARLTAGP       0    0    0    1    0    0    0    0    0    0
GCGCGTCTGCAGAATATTGAT     ARLQNID       0    0    0    0    0    0    0    0    0    3
GCGCGTCTGCATATGCTGATG     ARLHMLM       0    0    0    0    0    0    1    0    0    0
GCGCGTCTGCATGGTTATGTT     ARLHGYV       0    0    0    0    0    0    1    0    0    0
GCGCGTCTGGAGCAGGAGTCT     ARLEQES       0    0    0    0    0    0    0    0    0    1
GCGCGTCTGGCGAGTGTTAAT     ARLASVN       0    0    0    0    0    0    0    1    0    0
GCGCGTCTGGCTAATAATATG     ARLANNM       0    0    0    0    0    0    0    0    0    1
GCGCGTCTGGGGACGCAGAAT     ARLGTQN       0    0    0    0    0    0    0    0    0    1
GCGCGTCTGGGGACGCAGATG     ARLGTQM       0    0    0    0    0    0    0    0    0    1
GCGCGTCTGGGGACGGTGGAT     ARLGTVD       0    0    0    0    0    1    0    0    0    0
GCGCGTCTGTCGAGTGTTTGT     ARLSSVC       0    0    0    0    0    0    1    0    0    0
GCGCGTCTGTTTGGTGATGCT     ARLFGDA       0    0    0    0    0    0    0    0    1    0
GCGCGTCTGTTTGTGCATATG     ARLFVHM       0    0    0    0    0    1    0    0    0    0
GCGCGTCTTCCGAATTTTAAT     ARLPNFN       0    0    0    0    0    0    0    0    0    1
GCGCGTCTTCCTAAGATTTAT     ARLPKIY       0    0    0    0    0    0    0    0    0    1
GCGCGTCTTCCTTAGATTTAT     ARLPQIY       0    0    0    0    0    0    0    0    0    1
GCGCGTCTTCTGGATCGTGAA     ARLLDRE       0    0    0    0    0    0    1    0    0    0
GCGCGTCTTCTGGATCGTGAT     ARLLDRD       0    0    0    0    0    0    1    0    0    3
GCGCGTCTTGAGGCTACTCAT     ARLEATH       0    0    0    3    0    0    0    0    0    0
GCGCGTCTTGATATGTATCAT     ARLDMYH       0    0    0    0    0    0    1    0    0    0
GCGCGTCTTGATGGGTTGCTG     ARLDGLL       0    0    0    0    0    0    0    3    0    0
GCGCGTCTTGCTGTTTATAAA     ARLAVYK       0    0    0    0    0    1    0    0    0    0
GCGCGTCTTGCTGTTTATAAT     ARLAVYN       0    0    0    0    0    1    0    0    0    0
GCGCGTCTTGGGCATCCTCAG     ARLGHPQ       0    0    0    1    0    0    0    0    0    0
GCGCGTCTTTCTGGGGAGTTG     ARLSGEL       0    0    0    0    0    0    3    0    0    0
GCGCGTGAGAATCCTATTCTT     ARENPIL       0    0    0    1    0    0    0    0    0    0
GCGCGTGAGACGCATCTGCTG     ARETHLL       0    0    0    0    0    0    3    0    0    0
GCGCGTGAGATGCCTAATGCG     AREMPNA       0    0    0    0    0    0    1    0    0    0
GCGCGTGAGATGCCTAATGCT     AREMPNA       0    0    0    0    0    0    1    0    0    0
GCGCGTGAGCCGCATTCTATG     AREPHSM       0    0    0    0    0    0    0    0    1    0
GCGCGTGAGGCGGAGTTTCAG     AREAEFQ       0    0    0    0    0    0    0    0    0    1
GCGCGTGAGGCTATTGGTCTT     AREAIGL       0    0    0    0    0    1    0    0    0    0
GCGCGTGAGGTTCATATTCGT     AREVHIR       0    0    0    0    0    0    0    3    0    0
GCGCGTGAGTGGTCGTGGGGT     AREWSWG       0    0    0    0    0    0    0    0    1    0
GCGCGTGAGTTTCCGCTGCGT     AREFPLR       0    0    0    0    0    0    0    1    0    0
GCGCGTGATAATACGAGTATT     ARDNTSI       0    0    0    0    0    0    1    0    0    0
GCGCGTGATAATATTTTGATG     ARDNILM       0    0    0    0    0    0    1    0    0    0
GCGCGTGATAATGAGCTTGTT     ARDNELV       0    0    0    0    0    1    0    0    0    0
GCGCGTGATAATGCTGATTTA     ARDNADL       0    0    0    0    0    1    0    0    0    0
GCGCGTGATAATGCTGATTTT     ARDNADF       0    0    0    0    0    4    0    0    0    0
GCGCGTGATACTTCTCTTTCG     ARDTSLS       0    0    0    0    1    0    0    0    0    0
GCGCGTGATACTTCTCTTTCT     ARDTSLS       0    0    0    0    1    0    0    0    0    0
GCGCGTGATAGGTGTGATATT     ARDRCDI       0    0    0    0    0    0    3    0    0    0
GCGCGTGATAGTAATATTACG     ARDSNIT       0    0    0    0    0    0    0    1    0    0
GCGCGTGATATGCGTTATTCT     ARDMRYS       0    0    0    0    0    0    0    0    0    1
GCGCGTGATATGTCTCATACG     ARDMSHT       0    0    0    0    0    0    3    0    0    0
GCGCGTGATATTAGTACTCAA     ARDISTQ       0    0    0    0    0    0    0    1    0    1
GCGCGTGATATTAGTACTCAT     ARDISTH       0    0    0    0    0    0    0    4    1    1
GCGCGTGATATTCGGAAAGAA     ARDIRKE       0    0    0    0    0    0    1    0    0    0
GCGCGTGATATTCGGGGGACT     ARDIRGT       0    0    1    0    0    0    0    0    0    0
GCGCGTGATATTCTTGATTTG     ARDILDL       0    0    3    0    0    0    0    0    0    0
GCGCGTGATCAGCTGACTATT     ARDQLTI       0    0    0    0    0    0    0    1    0    0
GCGCGTGATCAGTCTGTTCCT     ARDQSVP       0    0    0    0    0    3    0    0    0    0
GCGCGTGATCATCAGTATACT     ARDHQYT       0    0    0    1    0    0    0    0    0    0
GCGCGTGATCATGGGAATTTT     ARDHGNF       0    0    0    0    0    0    0    0    1    1
GCGCGTGATGATGCTTCTTCT     ARDDASS       0    0    0    0    0    0    0    0    1    0
GCGCGTGATGCGCATTATCGT     ARDAHYR       0    0    0    0    0    0    3    0    0    0
GCGCGTGATGCGGCGCCTTAT     ARDAAPY       0    0    0    0    0    0    0    0    0    1
GCGCGTGATGGAGCTTCGATT     ARDGASI       0    0    0    0    0    0    0    0    1    0
GCGCGTGATGGGGGTCAGTCA     ARDGGQS       0    0    0    0    0    0    1    0    0    0
GCGCGTGATGGGGGTCAGTCT     ARDGGQS       0    0    0    0    0    0    1    0    0    0
GCGCGTGATGGTCTGCCTTTT     ARDGLPF       0    0    0    0    0    0    0    0    1    0
GCGCGTGATGGTGCTTCGATT     ARDGASI       0    0    0    0    0    0    0    0    1    0
GCGCGTGATGTGCATCTGCCG     ARDVHLP       0    0    0    0    0    1    0    0    0    0
GCGCGTGATGTTGCTACTTCG     ARDVATS       0    0    0    0    0    0    0    3    3    0
GCGCGTGATGTTGCTACTTCT     ARDVATS       0    0    0    0    0    0    0    0    1    0
GCGCGTGATTATTATCGACAG     ARDYYRQ       0    0    1    0    0    0    0    0    0    0
GCGCGTGATTATTATCGTCAG     ARDYYRQ       0    0    1    0    0    0    0    0    0    0
GCGCGTGATTGTAATATTACG     ARDCNIT       0    0    0    0    0    0    0    1    0    0
GCGCGTGATTTGTCTCTGCAG     ARDLSLQ       0    0    0    0    1    0    0    0    0    0
GCGCGTGATTTTCGGATTGAT     ARDFRID       0    0    0    0    0    0    1    0    0    0
GCGCGTGCGACGCTTAATGAA     ARATLNE       0    0    0    0    0    0    1    0    0    0
GCGCGTGCGACGCTTAATGAT     ARATLND       0    0    0    0    0    0    1    0    0    0
GCGCGTGCGACGTAGAATGCT     ARATQNA       0    0    0    0    3    0    0    0    0    0
GCGCGTGCGTATAGTCTTTTT     ARAYSLF       0    0    0    0    0    0    0    0    0    1
GCGCGTGCGTCGGATATTTAT     ARASDIY       0    0    0    1    0    0    0    0    1    0
GCGCGTGCGTGGGAGCGTAAT     ARAWERN       0    0    0    0    0    0    1    0    0    0
GCGCGTGCGTTTAATTCGAGA     ARAFNSR       0    0    0    0    0    0    0    0    0    1
GCGCGTGCGTTTAATTCGAGT     ARAFNSS       0    0    0    0    0    0    0    0    0    1
GCGCGTGCGTTTAGTCTTTTT     ARAFSLF       0    0    0    0    0    0    0    0    0    1
GCGCGTGCTACTATGGCGGTT     ARATMAV       0    0    0    0    1    0    0    0    0    0
GCGCGTGCTAGTGGTTCTCCT     ARASGSP       0    0    0    0    0    0    1    0    0    0
GCGCGTGCTATTGATCTGATA     ARAIDLI       0    0    0    0    0    0    1    0    0    0
GCGCGTGCTATTGATCTGATT     ARAIDLI       0    0    0    0    0    0    1    0    0    0
GCGCGTGCTCAGTTTCCGGCG     ARAQFPA       0    0    0    3    0    0    0    0    0    0
GCGCGTGCTCCGTCGTATTTT     ARAPSYF       0    0    0    0    0    3    0    0    0    0
GCGCGTGCTGAGACGCATATA     ARAETHI       0    0    0    0    0    0    1    0    0    0
GCGCGTGCTGAGACGCATATT     ARAETHI       0    0    0    0    0    0    4    0    0    0
GCGCGTGCTGATGCTCCGTCT     ARADAPS       0    0    0    0    0    1    0    0    0    0
GCGCGTGCTGATTGGTTGAGA     ARADWLR       0    0    0    0    0    0    0    0    0    1
GCGCGTGCTGATTGGTTGAGT     ARADWLS       0    0    0    0    0    0    0    0    0    1
GCGCGTGCTGTGCAGTGGTTG     ARAVQWL       0    0    0    0    0    0    0    0    1    0
GCGCGTGCTGTGGCTTGGCAG     ARAVAWQ       0    0    0    0    1    0    0    0    0    0
GCGCGTGGAAAAACGAAGCAA     ARGKTKQ       0    0    0    0    0    0    0    0    0    1
GCGCGTGGGATTGATGCTCGT     ARGIDAR       0    0    0    0    1    0    0    0    0    0
GCGCGTGGGATTTATAAGGAG     ARGIYKE       0    0    0    0    1    0    0    0    0    0
GCGCGTGGGCTGGCTACGCTT     ARGLATL       0    0    0    0    0    0    1    0    0    0
GCGCGTGGGGAGCCGAAGACT     ARGEPKT       0    0    0    0    0    0    1    0    0    0
GCGCGTGGGGATGTTGATTCG     ARGDVDS       0    0    0    1    0    0    0    0    0    0
GCGCGTGGGGGTACTACTCAG     ARGGTTQ       0    0    0    0    0    0    0    0    0    1
GCGCGTGGGTATGCGAAGCTA     ARGYAKL       0    0    0    0    0    0    0    0    0    1
GCGCGTGGGTATGCGAAGCTT     ARGYAKL       0    0    0    0    0    0    0    0    0    1
GCGCGTGGGTGGGAGTTGCCT     ARGWELP       0    0    0    3    0    0    0    6    0    0
GCGCGTGGTATTACGTAGGAT     ARGITQD       0    0    0    0    0    0    1    0    0    0
GCGCGTGGTCATACTCTGCGT     ARGHTLR       0    0    0    0    0    0    0    0    0    3
GCGCGTGGTGCGACTATTGCG     ARGATIA       0    0    0    0    0    0    0    1    0    0
GCGCGTGGTGGGGCGATGGAG     ARGGAME       0    0    0    0    0    1    0    0    0    0
GCGCGTGGTGGTCCTCCGACT     ARGGPPT       0    0    0    0    0    1    0    0    0    0
GCGCGTGGTGTGCCTGTTGTA     ARGVPVV       0    0    0    0    0    0    1    0    0    0
GCGCGTGGTGTGCCTGTTGTT     ARGVPVV       0    0    0    0    0    0    1    0    0    0
GCGCGTGGTTATACGTTGCAT     ARGYTLH       0    0    0    0    0    0    0    0    0    1
GCGCGTGGTTCTCATGAGATT     ARGSHEI       0    0    0    0    0    3    0    0    0    0
GCGCGTGGTTCTGATATGCGG     ARGSDMR       0    0    0    0    0    0    0    0    1    0
GCGCGTGGTTTGGATCGGAGT     ARGLDRS       0    0    0    0    0    0    0    0    0    1
GCGCGTGTGAATATGCATCAT     ARVNMHH       0    0    0    0    0    3    0    0    0    0
GCGCGTGTGACAGAGGAACAA     ARVTEEQ       0    0    0    0    0    0    0    1    0    0
GCGCGTGTGAGTAGTGTGTAT     ARVSSVY       0    0    0    0    0    0    3    0    0    0
GCGCGTGTGATGACTGCGTAA     ARVMTA*       0    0    0    0    0    0    1    0    0    0
GCGCGTGTGATGACTGCGTAT     ARVMTAY       0    0    0    0    0    0    1    0    0    0
GCGCGTGTGATTGCGTATTCT     ARVIAYS       0    0    0    0    0    0    0    0    1    0
GCGCGTGTGCAGTGGAATGCG     ARVQWNA       0    0    0    0    0    0    1    0    0    0
GCGCGTGTGCCTTTGTCTCTT     ARVPLSL       0    0    0    0    0    1    0    0    0    0
GCGCGTGTGCTTCTTGTGCAT     ARVLLVH       0    0    0    0    0    1    0    0    0    0
GCGCGTGTGCTTTTGTCTATT     ARVLLSI       0    0    0    0    0    0    0    0    1    0
GCGCGTGTGGAGCTGAGTTGG     ARVELSW       0    0    0    0    0    0    3    0    0    0
GCGCGTGTGGATCGTGGTTTG     ARVDRGL       0    0    0    0    0    0    0    0    0    1
GCGCGTGTGGTTGGGCATGGG     ARVVGHG       0    0    0    0    0    0    0    0    0    1
GCGCGTGTGTATAATGAGTAG     ARVYNEQ       0    0    0    0    0    3    0    0    0    0
GCGCGTGTGTGGAGTATGTTG     ARVWSML       0    0    0    0    0    1    0    1    0    0
GCGCGTGTTAATAAAAAACAG     ARVNKKQ       0    0    0    1    0    0    0    0    0    0
GCGCGTGTTAATCATAATTCG     ARVNHNS       0    0    0    0    0    1    0    0    0    0
GCGCGTGTTACGCCGAATACT     ARVTPNT       0    0    0    0    0    3    0    0    3    1
GCGCGTGTTACGGGGATTTTA     ARVTGIL       0    0    0    0    0    0    0    1    0    0
GCGCGTGTTCAGAGTCATATG     ARVQSHM       0    0    0    1    0    0    0    0    0    0
GCGCGTGTTCAGGAGCAGCAG     ARVQEQQ       0    0    0    0    0    0    0    3    0    0
GCGCGTGTTCATAATTATCAT     ARVHNYH       0    0    0    0    0    0    1    0    0    0
GCGCGTGTTCATTTTCCGATG     ARVHFPM       0    0    0    1    0    0    0    0    0    0
GCGCGTGTTCCTACTACTTTT     ARVPTTF       0    0    0    0    0    0    0    1    0    0
GCGCGTGTTGAGCCGCAGAAT     ARVEPQN       0    0    0    0    0    1    0    0    0    0
GCGCGTGTTGCGAATTTTCCG     ARVANFP       0    0    0    0    0    0    0    0    0    1
GCGCGTGTTGGGAATCCGGAT     ARVGNPD       0    0    0    0    0    0    0    0    0    1
GCGCGTGTTGTGCGGGATTAA     ARVVRD*       0    0    0    0    0    0    1    0    0    0
GCGCGTGTTGTGCGGGATTTT     ARVVRDF       0    0    0    0    0    0    1    0    0    0
GCGCGTGTTTCGGGGATTTTT     ARVSGIF       0    0    0    0    0    0    0    1    0    0
GCGCGTGTTTTTACTGTGGCT     ARVFTVA       0    0    0    0    0    0    0    0    1    0
GCGCGTTAACAAGAGAAACCA     AR*QEKP       0    0    0    0    1    0    0    0    0    0
GCGCGTTAGACTATGAATGCA     ARQTMNA       0    0    0    0    0    0    1    0    0    0
GCGCGTTAGACTATGAATGCT     ARQTMNA       0    0    0    0    0    0    1    0    0    0
GCGCGTTAGCTTATGCGTATG     ARQLMRM       0    0    0    0    0    0    0    0    0    1
GCGCGTTATAATATTTCGGCT     ARYNISA       0    0    0    0    0    0    0    0    0    1
GCGCGTTATAATGATGCGTAG     ARYNDAQ       0    0    0    0    0    0    1    1    0    0
GCGCGTTATAATGATGCGTAT     ARYNDAY       0    0    0    0    0    0    0    1    0    0
GCGCGTTATAATGATGTTCGG     ARYNDVR       0    0    0    0    0    0    0    3    0    0
GCGCGTTATAATGTTACTCTT     ARYNVTL       0    0    0    0    0    0    1    0    0    0
GCGCGTTATACGTTTAATTGG     ARYTFNW       0    0    0    0    0    0    0    0    0    1
GCGCGTTATACTGATACTAAG     ARYTDTK       0    0    0    0    0    0    0    3    0    0
GCGCGTTATATGACTCATAAA     ARYMTHK       0    0    0    0    0    0    1    0    0    0
GCGCGTTATATGACTTATGCT     ARYMTYA       0    0    0    0    0    1    0    0    0    0
GCGCGTTATATTAATGTTGAT     ARYINVD       0    0    0    1    0    0    0    0    0    0
GCGCGTTATATTGCTTCTGAT     ARYIASD       0    0    0    1    0    0    0    0    0    0
GCGCGTTATCAGACGCATCTG     ARYQTHL       0    0    0    1    0    0    0    0    0    0
GCGCGTTATCAGTCGTATATA     ARYQSYI       0    0    0    0    0    0    0    0    1    0
GCGCGTTATCAGTCGTATATT     ARYQSYI       0    0    0    0    0    0    0    0    1    0
GCGCGTTATCCTGGGTTGCTT     ARYPGLL       0    0    0    0    0    0    0    0    1    0
GCGCGTTATCTGCTGCCTCAT     ARYLLPH       0    0    0    0    0    0    0    1    0    0
GCGCGTTATCTTGGTATGGCT     ARYLGMA       0    0    0    0    0    0    1    0    0    0
GCGCGTTATGAGGATAATTCA     ARYEDNS       0    0    0    0    0    0    0    1    0    0
GCGCGTTATGAGGATAATTCT     ARYEDNS       0    0    0    0    0    0    0    1    0    0
GCGCGTTATGATTTTACGCCA     ARYDFTP       0    0    0    1    0    0    0    0    0    0
GCGCGTTATGATTTTACGCCT     ARYDFTP       0    0    0    1    0    0    0    0    0    0
GCGCGTTATGCAGTGTTTAGT     ARYAVFS       0    0    0    0    0    0    0    0    0    1
GCGCGTTATGCGTCTACGAAT     ARYASTN       0    0    0    0    0    0    0    1    0    0
GCGCGTTATGGTGCGGCGACG     ARYGAAT       0    0    0    0    1    0    0    0    0    0
GCGCGTTATGGTTCTATGGAG     ARYGSME       0    0    0    0    0    0    0    0    0    1
GCGCGTTATGGTTCTATGGAT     ARYGSMD       0    0    0    0    0    0    0    0    0    1
GCGCGTTATGTTCATGGTTAA     ARYVHG*       0    0    0    0    0    0    0    0    1    0
GCGCGTTATGTTCATGGTTAT     ARYVHGY       0    0    0    0    0    0    0    0    1    1
GCGCGTTATGTTCTGGTGAAT     ARYVLVN       0    0    0    0    0    0    0    0    0    1
GCGCGTTATGTTGAGACTGCG     ARYVETA       0    0    0    3    0    0    0    0    0    0
GCGCGTTATTATTCGATTCTT     ARYYSIL       0    0    0    0    0    0    0    1    0    0
GCGCGTTATTCGTATACGCCG     ARYSYTP       0    0    0    0    0    0    0    0    0    1
GCGCGTTATTTGAATATTGTG     ARYLNIV       0    0    0    1    0    0    0    0    0    0
GCGCGTTATTTGACGGCGCAG     ARYLTAQ       0    0    0    0    0    3    0    0    0    0
GCGCGTTCAACACCGCAAACA     ARSTPQT       0    0    0    0    0    0    0    1    0    0
GCGCGTTCGAATTGGATGCCT     ARSNWMP       0    0    1    0    0    0    0    0    0    0
GCGCGTTCGAGTGATACGACA     ARSSDTT       0    0    0    0    0    0    0    0    0    1
GCGCGTTCGAGTGATACGTCT     ARSSDTS       0    0    0    0    0    0    0    0    0    1
GCGCGTTCGGAGAGTATTGAG     ARSESIE       0    0    0    0    0    0    1    0    0    0
GCGCGTTCTCATATTTAGCTG     ARSHIQL       0    0    1    0    0    0    0    0    0    0
GCGCGTTCTCCTCTTAATCAT     ARSPLNH       0    0    0    0    0    0    0    1    0    0
GCGCGTTCTCCTCTTAATCTG     ARSPLNL       0    0    0    0    0    0    0    1    0    0
GCGCGTTCTCTGCAGCCTACG     ARSLQPT       0    0    0    0    0    0    1    0    0    0
GCGCGTTCTCTGGTGGATATT     ARSLVDI       0    0    0    0    0    0    0    0    1    0
GCGCGTTCTCTTATTTAGCTG     ARSLIQL       0    0    1    0    0    0    0    0    0    0
GCGCGTTCTGCTAATTTGGAT     ARSANLD       0    0    0    0    0    0    1    0    0    0
GCGCGTTCTGGGGGGACAAAA     ARSGGTK       0    0    1    0    0    0    0    0    0    0
GCGCGTTCTGGGGGGACTTTT     ARSGGTF       0    0    1    0    0    0    0    0    0    0
GCGCGTTCTTATTATTATCCG     ARSYYYP       0    0    0    0    0    0    1    0    0    0
GCGCGTTCTTCGTCGGAGGGG     ARSSSEG       0    0    0    0    0    0    1    0    0    0
GCGCGTTCTTCTCCGCATACT     ARSSPHT       0    0    0    0    0    0    0    1    0    0
GCGCGTTCTTTTGCTCCTGTT     ARSFAPV       0    0    0    3    0    0    0    0    0    0
GCGCGTTGGAGTGTTGCGGCG     ARWSVAA       0    0    0    0    0    0    0    0    0    1
GCGCGTTGGATTAATATGCCT     ARWINMP       0    0    0    0    0    0    1    0    0    0
GCGCGTTGGCCTGCTAAAAGT     ARWPAKS       0    0    0    0    0    0    1    0    0    0
GCGCGTTGGCCTGCTATTAGG     ARWPAIR       0    0    0    0    0    0    1    0    0    0
GCGCGTTGGGTTCCTAAGCAG     ARWVPKQ       0    0    0    0    0    0    0    1    0    0
GCGCGTTGGGTTTCGCAGCCG     ARWVSQP       0    0    0    0    0    0    1    0    0    0
GCGCGTTGGTATCATAAGACT     ARWYHKT       0    0    0    0    0    1    0    0    0    0
GCGCGTTGGTCGGATGCTTTT     ARWSDAF       0    0    0    0    0    1    0    0    0    0
GCGCGTTGGTCTGCGGAGATG     ARWSAEM       0    0    0    1    0    0    0    0    0    0
GCGCGTTGGTTTACGTCTGAT     ARWFTSD       0    0    0    0    0    3    0    1    0    1
GCGCGTTGTACGACGTGTGCG     ARCTTCA       0    0    0    1    0    0    0    0    0    0
GCGCGTTGTACTTCGTATCAG     ARCTSYQ       0    0    0    0    0    0    0    0    0    1
GCGCGTTGTAGTCCTTATTTT     ARCSPYF       0    0    0    0    0    0    0    1    0    0
GCGCGTTGTCCGGATTCAGCG     ARCPDSA       0    0    0    0    0    0    1    0    0    0
GCGCGTTGTGAGTCTGATAGT     ARCESDS       0    0    0    0    0    0    3    0    0    0
GCGCGTTGTGTTACGCAACAA     ARCVTQQ       0    0    0    0    0    0    0    0    0    1
GCGCGTTGTGTTACGCATCTT     ARCVTHL       0    0    0    0    0    0    0    0    0    1
GCGCGTTGTGTTGGGGCTGCT     ARCVGAA       0    0    0    0    0    0    0    0    0    1
GCGCGTTTGACTGAGTTTGAG     ARLTEFE       0    0    0    0    0    0    1    0    0    0
GCGCGTTTGATGGCGCAGTAG     ARLMAQQ       0    0    0    0    0    0    0    0    0    1
GCGCGTTTGCATGATCATAGG     ARLHDHR       0    0    0    0    0    0    0    3    0    0
GCGCGTTTGCCTATTGCTCCG     ARLPIAP       0    0    0    0    0    0    1    0    0    0
GCGCGTTTGCCTGAGGGGCGA     ARLPEGR       0    0    0    0    0    0    0    0    1    0
GCGCGTTTGCCTGAGGGGCGT     ARLPEGR       0    0    0    1    0    3    0    0    1    0
GCGCGTTTGGAGCGTCTTCCA     ARLERLP       0    0    0    0    1    0    0    0    0    0
GCGCGTTTGGATAGGCTTACG     ARLDRLT       0    0    0    1    0    0    0    0    0    0
GCGCGTTTGGATAGGCTTACT     ARLDRLT       0    0    0    1    0    0    0    0    0    0
GCGCGTTTGGTGATGCCTACG     ARLVMPT       0    0    0    0    1    0    0    0    0    0
GCGCGTTTGTGTGATATGTCG     ARLCDMS       0    0    0    0    0    0    0    1    0    0
GCGCGTTTTACGATTTATATG     ARFTIYM       0    0    0    0    0    0    0    0    1    0
GCGCGTTTTATTGCTGCTACT     ARFIAAT       0    0    0    0    0    0    0    1    0    0
GCGCGTTTTCATGAGATTCCT     ARFHEIP       0    0    0    0    1    0    0    0    0    0
GCGCGTTTTGGAGAGTATGCG     ARFGEYA       0    0    1    0    0    0    0    0    0    0
GCGCGTTTTGGTGAGTATGCG     ARFGEYA       0    0    1    0    0    0    0    0    1    0
GCGCGTTTTGTTTATCCTGGA     ARFVYPG       0    0    0    0    0    0    1    1    0    0
GCGCGTTTTGTTTATCCTGGT     ARFVYPG       0    0    0    0    0    0    1    4    0    0
GCGCGTTTTTCGTATACGCCG     ARFSYTP       0    0    0    0    0    0    0    0    0    1
GCGCGTTTTTTGACTGCTCCA     ARFLTAP       0    0    0    0    0    0    1    0    0    0
GCGCGTTTTTTGACTGCTCCT     ARFLTAP       0    0    0    0    0    0    1    0    0    0
GCGCGTTTTTTTGCTGCTACT     ARFFAAT       0    0    0    0    0    0    0    1    0    0
GCGCTAAATAGGCCGAATATT     ALNRPNI       0    0    0    0    0    1    0    0    0    0
GCGCTAGAGACTTAGGGTCAT     ALETQGH       0    0    0    0    0    0    0    1    0    0
GCGCTCGCGGCTAGTCCGGAT     ALAASPD       0    0    0    0    0    0    0    0    0    1
GCGCTGAAAAAGGAGCAAGCA     ALKKEQA       0    0    0    0    0    0    1    0    0    0
GCGCTGAAACCGACGAAGGTG     ALKPTKV       0    0    0    0    0    0    1    0    0    0
GCGCTGAAACTGCCTTGGAAT     ALKLPWN       0    0    0    0    0    0    0    0    0    1
GCGCTGAAGAATATGATGACA     ALKNMMT       0    0    0    0    0    1    0    0    0    0
GCGCTGAAGACGTATAGTAGT     ALKTYSS       0    0    0    0    0    0    0    1    0    0
GCGCTGAAGACTACGACTATG     ALKTTTM       0    0    0    0    0    1    0    0    0    0
GCGCTGAAGACTTTTGATTAA     ALKTFD*       0    0    1    0    0    0    0    0    0    0
GCGCTGAAGACTTTTGATTAT     ALKTFDY       0    0    0    0    0    0    0    0    0    3
GCGCTGAAGAGTCCTCAAAGA     ALKSPQR       0    0    1    0    0    0    0    0    0    1
GCGCTGAAGAGTCCTCATAGA     ALKSPHR       0    0    1    0    0    0    0    0    0    0
GCGCTGAAGCAGCAGTGGATA     ALKQQWI       0    0    0    1    0    0    0    0    0    0
GCGCTGAAGCATCGGGATACA     ALKHRDT       0    0    0    0    0    0    1    0    0    0
GCGCTGAAGCATGTGTTTAAT     ALKHVFN       0    0    0    0    0    0    0    0    0    1
GCGCTGAAGCCGGGGATGCCG     ALKPGMP       0    0    0    0    0    0    0    3    0    3
GCGCTGAAGCTGCAGTGGATT     ALKLQWI       0    0    0    0    0    0    0    1    0    1
GCGCTGAAGCTTAATATGCCT     ALKLNMP       0    0    0    0    0    0    0    0    0    1
GCGCTGAAGCTTCGGGATACT     ALKLRDT       0    0    0    0    0    0    1    0    0    0
GCGCTGAAGCTTGTGTTTAAT     ALKLVFN       0    0    0    0    0    0    0    0    0    1
GCGCTGAAGGAGAAGGCGTCA     ALKEKAS       0    0    0    0    0    0    0    0    0    1
GCGCTGAAGGAGAAGGCGTCT     ALKEKAS       0    0    0    0    0    0    0    0    0    1
GCGCTGAAGGAGCAAAAGAGA     ALKEQKR       0    0    0    0    1    0    0    0    0    0
GCGCTGAAGGAGCATTAGAGT     ALKEHQS       0    0    0    0    1    0    0    0    0    0
GCGCTGAAGGAGCGGGTGGTG     ALKERVV       0    0    0    1    0    0    0    0    0    0
GCGCTGAAGGAGCTGACAACG     ALKELTT       0    0    0    0    0    0    0    0    0    1
GCGCTGAAGGAGCTGACTACG     ALKELTT       0    0    0    0    0    3    0    0    0    1
GCGCTGAAGGAGGTGTCGATT     ALKEVSI       0    0    0    0    0    0    0    1    0    0
GCGCTGAAGGGGATGAAGCAA     ALKGMKQ       0    0    0    1    0    0    0    0    0    0
GCGCTGAAGGGGATGAAGCAT     ALKGMKH       0    0    0    1    0    0    0    0    0    0
GCGCTGAAGGGTACTCAGAAT     ALKGTQN       0    0    0    0    0    3    1    0    0    1
GCGCTGAAGGGTACTCAGTAT     ALKGTQY       0    0    0    0    0    0    0    0    0    1
GCGCTGAAGGGTTGGACGCCT     ALKGWTP       0    0    0    0    0    0    0    0    1    0
GCGCTGAAGGTGCTGTTGGAG     ALKVLLE       0    0    0    0    0    1    0    0    0    0
GCGCTGAAGTATATGATGACT     ALKYMMT       0    0    0    0    0    1    0    0    0    0
GCGCTGAAGTATCGGAATTTA     ALKYRNL       0    0    0    0    0    0    0    0    0    1
GCGCTGAAGTCTCGTGCTAAT     ALKSRAN       0    0    0    0    0    0    0    0    0    3
GCGCTGAAGTGGGATATTGCT     ALKWDIA       0    0    0    0    0    0    0    3    0    0
GCGCTGAAGTTTCGGAATTTT     ALKFRNF       0    0    0    0    0    0    0    0    0    1
GCGCTGAATAAGACTTTTAAG     ALNKTFK       0    0    0    0    0    0    0    0    0    1
GCGCTGAATAAGGCTGAGGCG     ALNKAEA       0    0    0    0    0    0    0    0    0    1
GCGCTGAATAAGGTGCAAGCA     ALNKVQA       0    0    1    0    0    0    0    0    0    0
GCGCTGAATAAGGTGCATGCT     ALNKVHA       0    0    1    0    0    0    1    0    0    0
GCGCTGAATAATATGCGTATG     ALNNMRM       0    0    0    0    0    0    3    0    0    0
GCGCTGAATACGACTGCTGAT     ALNTTAD       0    0    0    3    0    0    0    0    0    0
GCGCTGAATACGCGTATTTCT     ALNTRIS       0    0    0    0    0    3    0    0    0    0
GCGCTGAATACGCTGGCGAAT     ALNTLAN       0    0    0    0    0    0    1    0    0    0
GCGCTGAATACGGATCTTGAG     ALNTDLE       0    0    0    0    0    0    0    0    0    1
GCGCTGAATACGGTTAGGCAG     ALNTVRQ       0    0    0    0    0    1    0    1    0    0
GCGCTGAATACTCCTCGTGTT     ALNTPRV       0    0    0    0    0    0    1    0    0    0
GCGCTGAATAGGTTGTCTGGT     ALNRLSG       0    0    0    3    0    0    0    0    0    0
GCGCTGAATAGTAGTGCGCAT     ALNSSAH       0    0    0    0    0    1    0    0    0    1
GCGCTGAATAGTGTGGGTGAG     ALNSVGE       0    0    0    0    0    0    1    0    0    0
GCGCTGAATATGCAGAATGTG     ALNMQNV       0    0    0    0    0    0    0    1    0    0
GCGCTGAATATGCAGGCTTTT     ALNMQAF       0    0    0    0    1    0    0    0    0    0
GCGCTGAATATGCGTGATCAG     ALNMRDQ       0    0    0    0    0    0    1    0    0    0
GCGCTGAATATTGATGTTGTT     ALNIDVV       0    0    0    0    0    0    1    0    0    0
GCGCTGAATATTGTGGATGAT     ALNIVDD       0    0    0    0    0    0    0    0    0    1
GCGCTGAATCAGGCGACTATT     ALNQATI       0    0    0    0    0    1    0    0    0    0
GCGCTGAATCAGTGGTCGCTG     ALNQWSL       0    0    0    0    0    0    1    0    0    0
GCGCTGAATCCGACGATGGTG     ALNPTMV       0    0    0    0    0    0    1    0    0    0
GCGCTGAATCCGGCTGAGTCT     ALNPAES       0    0    0    0    0    0    1    0    0    0
GCGCTGAATCCTCAGTTGTCG     ALNPQLS       0    0    0    0    0    0    0    0    0    3
GCGCTGAATCCTCATGATGAA     ALNPHDE       0    0    1    0    0    0    0    0    0    0
GCGCTGAATCCTCATGATGAT     ALNPHDD       0    0    1    0    0    0    0    0    0    0
GCGCTGAATCTGAAGTCGATG     ALNLKSM       0    0    0    0    0    1    0    0    0    0
GCGCTGAATCTTGGTTAGAAA     ALNLGQK       0    0    0    0    0    0    1    0    0    0
GCGCTGAATCTTGGTTTGTAT     ALNLGLY       0    0    0    0    0    0    1    0    0    0
GCGCTGAATGAGCATGTGACA     ALNEHVT       0    0    0    0    0    0    0    0    0    1
GCGCTGAATGAGGGGCCGTTT     ALNEGPF       0    0    0    0    0    0    0    0    0    1
GCGCTGAATGATAGTAAGCAG     ALNDSKQ       0    0    0    0    0    0    0    0    0    1
GCGCTGAATGATCAGGCGGAG     ALNDQAE       0    0    0    0    0    0    3    0    0    0
GCGCTGAATGATGCTGCTGTG     ALNDAAV       0    0    0    0    0    0    0    0    0    3
GCGCTGAATGCGTTTACGACT     ALNAFTT       0    0    0    1    0    0    0    0    0    0
GCGCTGAATGCTGTTCGTTGG     ALNAVRW       0    0    0    0    3    0    0    0    0    0
GCGCTGAATGGGAAGAGTCTT     ALNGKSL       0    0    0    0    0    0    0    0    0    1
GCGCTGAATGGTCAGCATGCG     ALNGQHA       0    0    0    0    1    0    0    0    0    0
GCGCTGAATGGTCGGGAGCGG     ALNGRER       0    0    0    0    0    0    0    1    0    0
GCGCTGAATGTGCATGTGACT     ALNVHVT       0    0    0    0    0    0    0    0    0    1
GCGCTGAATGTGGCGAATAAG     ALNVANK       0    0    0    0    0    0    0    1    0    0
GCGCTGAATGTGGCGAATAAT     ALNVANN       0    0    0    0    0    0    0    1    0    0
GCGCTGAATGTTAGTAAGCAG     ALNVSKQ       0    0    0    0    0    0    0    0    0    1
GCGCTGAATGTTAGTCAGAGT     ALNVSQS       0    0    0    0    0    0    0    0    0    1
GCGCTGAATGTTGTGGTTATT     ALNVVVI       0    0    0    0    0    0    0    0    0    3
GCGCTGAATTAGATTACGTTT     ALNQITF       0    0    0    0    0    0    0    1    0    0
GCGCTGAATTATGCGAGGACT     ALNYART       0    0    0    0    0    0    0    1    0    0
GCGCTGAATTATTCTACTCAT     ALNYSTH       0    0    0    0    0    1    0    0    0    0
GCGCTGAATTCGGGACAAGCG     ALNSGQA       0    0    0    0    0    0    0    0    1    0
GCGCTGAATTCGGGGAGGCCT     ALNSGRP       0    0    0    0    0    0    0    1    0    0
GCGCTGAATTCGGGTCATGCG     ALNSGHA       0    0    0    0    1    0    0    0    0    0
GCGCTGAATTCGGGTCATGCT     ALNSGHA       0    0    0    0    1    0    0    0    0    0
GCGCTGAATTCGGTTAGGCAG     ALNSVRQ       0    0    0    0    0    0    0    1    0    0
GCGCTGAATTCTACGGAGAGG     ALNSTER       0    0    0    0    0    0    1    0    0    0
GCGCTGAATTCTACGGTGAGG     ALNSTVR       0    0    0    0    0    0    1    0    0    0
GCGCTGAATTGGAAGGGTGCG     ALNWKGA       0    0    0    0    0    0    0    0    0    1
GCGCTGAATTGGTCGACGCTT     ALNWSTL       0    0    0    0    0    0    0    1    0    0
GCGCTGAATTGGTCGCCGTCG     ALNWSPS       0    0    0    0    0    0    0    1    0    0
GCGCTGAATTGTACGAATTGA     ALNCTN*       0    0    0    0    0    0    1    0    0    0
GCGCTGAATTTGCCGTATAGT     ALNLPYS       0    0    0    0    0    0    1    0    0    0
GCGCTGAATTTTCCTGGTTTA     ALNFPGL       0    0    0    0    1    0    0    0    0    0
GCGCTGAATTTTCCTGGTTTT     ALNFPGF       0    0    0    0    1    0    0    0    0    0
GCGCTGACAAAAGCGGGAACG     ALTKAGT       0    0    0    0    0    0    0    0    0    1
GCGCTGACCATTCAGGGTCTG     ALTIQGL       0    0    0    0    0    0    1    0    0    0
GCGCTGACCTTTCAGGGTCTG     ALTFQGL       0    0    0    0    0    0    1    0    0    0
GCGCTGACGAAGATGGGTAGG     ALTKMGR       0    0    0    0    0    0    0    0    0    1
GCGCTGACGAAGTGGTCTTTG     ALTKWSL       0    0    0    0    0    0    1    0    0    0
GCGCTGACGAATCTTCGGGAG     ALTNLRE       0    0    0    0    0    0    0    0    0    1
GCGCTGACGACGCATAATATG     ALTTHNM       0    0    0    0    0    0    0    1    0    0
GCGCTGACGACGGAGAATTAG     ALTTENQ       0    0    0    1    0    0    0    0    0    0
GCGCTGACGACTCTGACTTCT     ALTTLTS       0    0    0    0    0    0    0    0    3    0
GCGCTGACGACTCTTGTTTAT     ALTTLVY       0    0    0    0    0    0    0    0    1    0
GCGCTGACGAGTCATCATACG     ALTSHHT       0    0    0    0    0    0    1    0    0    0
GCGCTGACGATTCAGTCGGGT     ALTIQSG       0    0    0    3    0    0    0    0    0    0
GCGCTGACGATTTTGAATAAT     ALTILNN       0    0    0    0    0    0    1    0    0    0
GCGCTGACGCAGTATTGGACG     ALTQYWT       0    0    0    3    0    0    0    0    0    0
GCGCTGACGCATACTATTGTG     ALTHTIV       0    0    0    0    0    0    0    0    1    0
GCGCTGACGCATACTGTGCCG     ALTHTVP       0    0    0    0    0    0    0    0    0    1
GCGCTGACGCATCGTAGTCCG     ALTHRSP       0    0    0    0    0    0    0    0    0    1
GCGCTGACGCGGTCTACGCAT     ALTRSTH       0    0    0    0    0    3    0    0    0    0
GCGCTGACGCGTGATAATCCG     ALTRDNP       0    0    0    0    0    0    0    1    0    0
GCGCTGACGCTGTCTAAACCT     ALTLSKP       0    0    0    0    0    0    0    0    0    1
GCGCTGACGCTGTCTAATCCG     ALTLSNP       0    0    0    0    0    0    0    0    0    1
GCGCTGACGGAGTATGGTCGG     ALTEYGR       0    0    0    0    1    0    0    0    0    0
GCGCTGACGGAGTGTAGTGAT     ALTECSD       0    0    0    0    0    0    1    0    0    0
GCGCTGACGGATGTTCTTTCA     ALTDVLS       0    0    0    0    0    0    0    0    0    1
GCGCTGACGGATGTTCTTTCT     ALTDVLS       0    0    0    0    0    0    0    0    0    1
GCGCTGACGGATTGGCTTCAA     ALTDWLQ       0    0    0    0    0    0    0    0    1    0
GCGCTGACGGATTGGCTTCAT     ALTDWLH       0    0    0    0    0    0    0    0    1    0
GCGCTGACGGGTTTGTGTGGT     ALTGLCG       0    0    0    0    0    0    0    0    1    0
GCGCTGACGTCGCATCCATGT     ALTSHPC       0    0    0    0    0    0    3    0    0    0
GCGCTGACGTCTGAGGGTGTG     ALTSEGV       0    0    0    0    0    0    0    0    0    1
GCGCTGACGTCTGTGTTTCGT     ALTSVFR       0    0    0    0    0    0    0    1    0    0
GCGCTGACGTCTTAGAATCCT     ALTSQNP       0    0    0    1    0    0    0    0    0    0
GCGCTGACGTTGATTGGTAGT     ALTLIGS       0    0    0    0    0    0    0    1    0    0
GCGCTGACTAAGTATGCTCCT     ALTKYAP       0    0    0    0    0    0    1    0    0    0
GCGCTGACTAATAATTGTGCG     ALTNNCA       0    0    0    0    0    0    3    0    0    0
GCGCTGACTAATGGTGTGGTA     ALTNGVV       0    0    0    0    0    0    1    0    0    0
GCGCTGACTAATGGTGTGGTT     ALTNGVV       0    0    0    0    0    0    1    0    0    0
GCGCTGACTAATTATAAGTCG     ALTNYKS       0    0    0    1    0    1    0    0    0    0
GCGCTGACTAATTATAAGTCT     ALTNYKS       0    0    0    1    0    1    0    0    0    0
GCGCTGACTACGAATGGTTGT     ALTTNGC       0    0    0    0    0    0    0    1    0    0
GCGCTGACTACTGTGCATTAG     ALTTVHQ       0    0    0    0    0    3    0    0    0    0
GCGCTGACTAGGACTAGTGTA     ALTRTSV       0    0    0    0    0    0    0    0    0    1
GCGCTGACTAGGTTTGTTGTT     ALTRFVV       0    0    0    0    0    0    0    0    1    0
GCGCTGACTATGAAGCCTTTT     ALTMKPF       0    0    0    0    0    0    3    0    0    0
GCGCTGACTATTGCGGAGGTG     ALTIAEV       0    0    0    0    0    0    0    0    1    0
GCGCTGACTATTGCGGGTTCG     ALTIAGS       0    0    0    0    0    0    0    0    0    1
GCGCTGACTCAGAAAACGAAG     ALTQKTK       0    0    0    0    0    0    1    0    0    0
GCGCTGACTCAGATGGTTTGG     ALTQMVW       0    0    0    0    0    0    0    1    0    0
GCGCTGACTCATGGGAATAAT     ALTHGNN       0    0    0    0    0    1    0    0    0    0
GCGCTGACTCATGGTCGGATA     ALTHGRI       0    0    0    1    0    0    0    0    0    0
GCGCTGACTCATGGTCGGATT     ALTHGRI       0    0    0    1    0    0    0    0    0    0
GCGCTGACTCCGACGCCGCCG     ALTPTPP       0    0    0    0    0    1    0    0    0    0
GCGCTGACTCCGACGTATTTT     ALTPTYF       0    0    0    0    0    0    1    0    0    0
GCGCTGACTCCGTCTCAGAGT     ALTPSQS       0    0    0    0    0    0    0    0    0    1
GCGCTGACTCCGTGGACGATG     ALTPWTM       0    0    0    0    0    0    0    0    0    1
GCGCTGACTCCGTTTACGTAG     ALTPFTQ       0    0    0    0    0    1    0    0    0    0
GCGCTGACTCCTGGTGGGAGT     ALTPGGS       0    0    0    0    0    0    3    0    0    0
GCGCTGACTCGTACTATGTTT     ALTRTMF       0    0    0    0    3    0    0    0    0    0
GCGCTGACTCGTTCTGCGGAA     ALTRSAE       0    0    0    0    0    1    0    0    0    0
GCGCTGACTCGTTCTGCGGAT     ALTRSAD       0    0    0    0    0    1    0    0    0    0
GCGCTGACTCTGGGTTCGAGG     ALTLGSR       0    0    0    0    0    0    0    0    0    1
GCGCTGACTCTTGATGCTCCA     ALTLDAP       0    0    0    0    0    1    0    0    0    0
GCGCTGACTCTTGATGCTCCT     ALTLDAP       0    0    0    0    0    4    0    0    0    0
GCGCTGACTGAGAGTTTTAGT     ALTESFS       0    0    0    0    0    0    3    0    0    0
GCGCTGACTGAGATGCAGAAA     ALTEMQK       0    0    0    0    0    0    0    0    0    1
GCGCTGACTGATGGGATTTCG     ALTDGIS       0    0    0    0    0    0    0    3    0    0
GCGCTGACTGCTCCGCTGTCG     ALTAPLS       0    0    0    0    0    0    0    3    0    0
GCGCTGACTGGGATGAGGGTG     ALTGMRV       0    0    0    0    0    0    1    0    0    0
GCGCTGACTGGGATGAGGGTT     ALTGMRV       0    0    0    0    0    0    1    0    0    0
GCGCTGACTGGTCATTGGGAT     ALTGHWD       0    0    0    0    0    0    0    0    1    0
GCGCTGACTTAGTATGCTCCG     ALTQYAP       0    0    0    0    0    0    1    0    0    0
GCGCTGACTTCGAATGGTTGG     ALTSNGW       0    0    0    0    0    0    0    1    0    0
GCGCTGACTTGGACTAGTGTT     ALTWTSV       0    0    0    0    0    0    0    0    0    1
GCGCTGACTTGGTCTCTTGTT     ALTWSLV       0    0    0    0    0    1    0    0    0    0
GCGCTGACTTGGTTTGTTGTT     ALTWFVV       0    0    0    0    0    0    0    0    1    0
GCGCTGACTTGTGAGCTGGCT     ALTCELA       0    0    0    0    0    0    1    0    0    0
GCGCTGACTTTGAATCGGAAG     ALTLNRK       0    0    0    0    0    0    0    1    0    0
GCGCTGACTTTTACGTATGCG     ALTFTYA       0    0    0    0    0    1    0    0    0    0
GCGCTGAGACAGACACAAACA     ALRQTQT       0    0    0    0    0    0    0    1    0    0
GCGCTGAGGACTAGTATTGCG     ALRTSIA       0    0    0    0    0    0    1    0    0    0
GCGCTGAGGCCGTCTAATGAT     ALRPSND       0    0    0    1    0    0    0    0    0    0
GCGCTGAGGCCTGATATTTAT     ALRPDIY       0    0    0    0    0    0    0    0    3    0
GCGCTGAGGCTTGTGCATACT     ALRLVHT       0    0    0    1    0    0    0    0    0    0
GCGCTGAGGCTTTTGGATCAA     ALRLLDQ       0    0    0    1    0    0    0    0    0    0
GCGCTGAGGCTTTTGGATCAT     ALRLLDH       0    0    0    1    0    0    0    0    0    0
GCGCTGAGGGAGAGTTTTCAT     ALRESFH       0    0    0    0    0    0    1    0    0    0
GCGCTGAGGGCTGCTAGTCTG     ALRAASL       0    0    0    0    1    0    0    0    0    0
GCGCTGAGGGTTTTTGAGACG     ALRVFET       0    0    0    0    0    0    0    3    0    0
GCGCTGAGGTCGCTGCTTCAT     ALRSLLH       0    0    0    0    0    3    0    0    0    0
GCGCTGAGGTCGTCGACTATG     ALRSSTM       0    0    0    0    0    0    0    0    3    0
GCGCTGAGGTCGTCTTCTGTT     ALRSSSV       0    0    0    0    0    0    0    0    0    3
GCGCTGAGTAATCCGATGGTA     ALSNPMV       0    0    0    0    0    0    0    0    0    1
GCGCTGAGTAATCCGATGGTT     ALSNPMV       0    0    0    0    0    0    0    1    0    1
GCGCTGAGTACGACGCATGAA     ALSTTHE       0    0    0    0    0    0    0    0    0    1
GCGCTGAGTACGACGCATGAT     ALSTTHD       0    0    0    0    0    0    0    0    0    1
GCGCTGAGTACTCGGGATTCT     ALSTRDS       0    0    0    0    0    0    0    0    3    0
GCGCTGAGTACTGCGTATATG     ALSTAYM       0    0    0    0    0    0    1    0    0    0
GCGCTGAGTACTTTTTAGAAG     ALSTFQK       0    0    0    0    0    0    1    0    0    0
GCGCTGAGTAGTAATAATTTG     ALSSNNL       0    0    0    0    0    0    0    1    0    0
GCGCTGAGTATGAATAATTCT     ALSMNNS       0    0    0    0    3    0    0    0    0    0
GCGCTGAGTATGACTTAGGGT     ALSMTQG       0    0    0    0    0    0    0    0    1    0
GCGCTGAGTATGTTTAATTCG     ALSMFNS       0    0    0    0    0    0    0    1    0    0
GCGCTGAGTATGTTTAATTCT     ALSMFNS       0    0    0    0    0    0    0    1    0    0
GCGCTGAGTATTATTCAGACA     ALSIIQT       0    0    0    0    0    0    0    0    0    1
GCGCTGAGTATTATTCAGACT     ALSIIQT       0    0    0    0    0    0    0    0    0    1
GCGCTGAGTCAGAAGGCGTGG     ALSQKAW       0    0    0    0    0    0    0    0    0    1
GCGCTGAGTCCTCAGAAAAAG     ALSPQKK       0    0    0    0    0    0    0    1    0    0
GCGCTGAGTCCTCAGAATAAG     ALSPQNK       0    0    0    0    0    0    0    1    0    0
GCGCTGAGTCCTGTTTCGGGT     ALSPVSG       0    0    0    0    0    0    0    0    0    1
GCGCTGAGTCGGTAGACGAAA     ALSRQTK       0    0    0    0    0    0    0    1    0    0
GCGCTGAGTCGGTAGACGAAT     ALSRQTN       0    0    0    0    0    0    0    1    0    0
GCGCTGAGTCTGACTCTTTCT     ALSLTLS       0    0    0    0    0    0    0    1    0    0
GCGCTGAGTCTTGAGTATCAT     ALSLEYH       0    0    0    0    0    3    0    0    0    0
GCGCTGAGTGAGTTGTATCCA     ALSELYP       0    0    0    0    0    0    1    0    0    0
GCGCTGAGTGATAGTTCTGCG     ALSDSSA       0    0    0    0    0    0    0    1    0    0
GCGCTGAGTGCGCCTTTTATA     ALSAPFI       0    0    0    0    0    0    0    0    0    1
GCGCTGAGTGCGCCTTTTATT     ALSAPFI       0    0    0    0    0    0    0    0    0    1
GCGCTGAGTGCTCATTTTCTG     ALSAHFL       0    0    0    0    0    0    1    0    0    0
GCGCTGAGTGCTCATTTTCTT     ALSAHFL       0    0    0    0    0    0    1    0    0    0
GCGCTGAGTGGGCAGCCTGGT     ALSGQPG       0    0    0    0    0    1    0    0    0    0
GCGCTGAGTGGTCTGATTGGT     ALSGLIG       0    0    0    0    0    1    0    0    0    0
GCGCTGAGTGTTGAGATGCAG     ALSVEMQ       0    0    0    0    0    0    1    0    0    0
GCGCTGAGTTATCCGATGGTT     ALSYPMV       0    0    1    0    0    0    0    0    0    0
GCGCTGAGTTATGTTCAGTCT     ALSYVQS       0    0    0    0    0    0    0    0    0    3
GCGCTGAGTTCGCATCGTCTT     ALSSHRL       0    0    0    0    0    0    1    0    0    0
GCGCTGAGTTCGCGGTGGACT     ALSSRWT       0    0    0    0    0    0    0    0    0    3
GCGCTGAGTTCTCGGGATTCT     ALSSRDS       0    0    0    0    0    0    1    0    0    0
GCGCTGATGACGATGCCTAGT     ALMTMPS       0    0    0    0    0    0    1    0    0    0
GCGCTGATGACGGCTCGGATA     ALMTARI       0    0    0    0    0    1    0    0    0    0
GCGCTGATGACGGCTCGGATT     ALMTARI       0    0    0    0    0    1    0    0    0    0
GCGCTGATGACGGTGACGACG     ALMTVTT       0    0    0    0    0    0    1    0    0    0
GCGCTGATGACTACTAAGCGG     ALMTTKR       0    0    0    0    0    0    0    0    1    0
GCGCTGATGACTACTAAGCGT     ALMTTKR       0    0    0    0    0    0    0    0    1    0
GCGCTGATGAGTAGTTTGACA     ALMSSLT       0    0    0    0    0    0    0    1    0    0
GCGCTGATGAGTAGTTTGACT     ALMSSLT       0    0    0    0    0    0    0    1    0    0
GCGCTGATGCAGTCTATTCCG     ALMQSIP       0    0    0    0    0    3    0    0    0    0
GCGCTGATGCATCCGAGTAGT     ALMHPSS       0    0    0    0    0    1    0    0    0    0
GCGCTGATGCCGACTACTCCG     ALMPTTP       0    0    1    0    0    0    0    0    0    0
GCGCTGATGCCGACTACTCCT     ALMPTTP       0    0    1    0    0    0    0    0    0    0
GCGCTGATGCCGCATGGGTCT     ALMPHGS       0    0    0    0    0    0    0    0    0    1
GCGCTGATGCCTATGCAGTCT     ALMPMQS       0    0    0    0    0    0    0    0    0    1
GCGCTGATGCCTGAGGTTCTT     ALMPEVL       0    0    0    0    0    0    1    0    0    0
GCGCTGATGGAGACTCGGAAA     ALMETRK       0    0    0    0    0    0    0    1    0    0
GCGCTGATGGAGACTCGGAAT     ALMETRN       0    0    0    0    0    0    0    1    0    0
GCGCTGATGGAGCATGAGTCT     ALMEHES       0    0    0    0    0    0    0    0    0    3
GCGCTGATGGATAATATTGCG     ALMDNIA       0    0    0    0    0    0    0    0    0    3
GCGCTGATGGCGAATCGTTCA     ALMANRS       0    0    0    0    0    1    0    0    0    0
GCGCTGATGGCGAATCGTTCT     ALMANRS       0    0    0    0    0    1    0    0    0    0
GCGCTGATGGCGACGTATCCT     ALMATYP       0    0    0    1    0    0    0    0    1    0
GCGCTGATGGCGGAGACTCAG     ALMAETQ       0    0    0    0    0    4    1    0    0    0
GCGCTGATGGCTGTTGCTCGT     ALMAVAR       0    0    0    0    0    0    1    0    0    0
GCGCTGATGGGGAAGGCTCCT     ALMGKAP       0    0    0    0    1    0    0    0    0    0
GCGCTGATGGTGATGCATGGT     ALMVMHG       0    0    0    0    0    0    0    1    0    0
GCGCTGATGTATACTGGGGCT     ALMYTGA       0    0    0    0    0    0    0    1    0    0
GCGCTGATGTCGAAGATTGCT     ALMSKIA       0    0    0    0    0    0    0    1    0    0
GCGCTGATGTCGATGATGTCG     ALMSMMS       0    0    0    0    3    0    0    0    0    0
GCGCTGATGTCGGAGTCGCAG     ALMSESQ       0    0    0    0    0    0    0    1    0    0
GCGCTGATGTCTAATTCTACT     ALMSNST       0    0    0    0    0    0    0    1    0    0
GCGCTGATTAATTCGCCGGCG     ALINSPA       0    0    0    0    0    0    1    0    0    0
GCGCTGATTAATTCGCCGGCT     ALINSPA       0    0    0    0    0    0    1    0    0    0
GCGCTGATTACTCAGTTTCGT     ALITQFR       0    0    0    0    0    0    0    0    0    1
GCGCTGATTACTTTGGCGGAG     ALITLAE       0    0    0    0    0    0    1    0    0    0
GCGCTGATTAGTAATACTACG     ALISNTT       0    0    0    0    0    0    0    0    0    1
GCGCTGATTAGTTATTCGCGA     ALISYSR       0    0    0    0    0    0    0    0    1    0
GCGCTGATTAGTTATTCGCGT     ALISYSR       0    0    0    0    0    0    0    0    1    0
GCGCTGATTAGTTCGACTCCG     ALISSTP       0    0    0    0    0    0    0    0    3    0
GCGCTGATTCATTAGGCGTGG     ALIHQAW       0    0    0    0    0    0    0    0    0    1
GCGCTGATTCCGGGGTGGTAT     ALIPGWY       0    0    0    0    0    0    0    3    0    0
GCGCTGATTCCGTCGACGTCG     ALIPSTS       0    0    0    0    0    0    0    0    0    1
GCGCTGATTCCTTTTAATTCT     ALIPFNS       0    0    0    0    0    0    0    0    0    3
GCGCTGATTGAGATTGCTAGG     ALIEIAR       0    0    0    0    0    0    1    0    0    0
GCGCTGATTGATAATGTGGAG     ALIDNVE       0    0    0    3    0    0    0    0    0    0
GCGCTGATTGCTGCTGCGCCT     ALIAAAP       0    0    0    0    0    0    1    1    0    0
GCGCTGATTGGTAGTCTGTTT     ALIGSLF       0    0    0    0    0    1    0    0    0    0
GCGCTGATTGGTGAGACTCTT     ALIGETL       0    0    0    0    0    0    3    0    0    3
GCGCTGATTGTGGCTCGTATT     ALIVARI       0    0    0    0    0    1    0    0    0    0
GCGCTGATTTAGACTGCTATG     ALIQTAM       0    0    0    0    0    0    0    0    0    1
GCGCTGATTTCTAGTTCTCCG     ALISSSP       0    0    0    0    0    0    0    3    0    0
GCGCTGATTTTTAAGAATGAG     ALIFKNE       0    0    0    0    0    0    1    0    0    0
GCGCTGATTTTTCAGGAACAG     ALIFQEQ       0    0    0    0    0    0    0    1    0    0
GCGCTGCAAAAGGGGAAGAAG     ALQKGKK       0    0    0    0    0    1    0    0    0    0
GCGCTGCAGAAGCCTACGCGG     ALQKPTR       0    0    0    0    0    0    0    0    0    1
GCGCTGCAGAAGCCTACGCGT     ALQKPTR       0    0    0    0    0    0    0    0    0    1
GCGCTGCAGAAGCTGATGCGT     ALQKLMR       0    0    0    0    0    1    1    0    0    0
GCGCTGCAGAATAATCCTCTG     ALQNNPL       0    0    0    0    0    0    0    0    0    3
GCGCTGCAGACGGATTCTGGT     ALQTDSG       0    0    0    0    3    0    0    0    0    0
GCGCTGCAGATTCATGCGCGT     ALQIHAR       0    0    0    0    0    0    0    0    0    1
GCGCTGCAGCATTAGGCAAAA     ALQHQAK       0    0    1    0    0    0    0    0    0    0
GCGCTGCAGCATTAGGCTAAT     ALQHQAN       0    0    1    0    0    0    0    0    0    0
GCGCTGCAGCGGGCGCTGCAG     ALQRALQ       0    0    0    0    0    0    1    0    0    0
GCGCTGCAGGGTTCGACGAAG     ALQGSTK       0    0    0    0    0    0    0    0    0    1
GCGCTGCAGTCTAGTGTGGCG     ALQSSVA       0    0    0    0    0    1    0    0    0    0
GCGCTGCAGTCTAGTGTGGCT     ALQSSVA       0    0    0    0    0    1    0    0    0    0
GCGCTGCAGTCTGTGCCTTGG     ALQSVPW       0    0    0    0    0    0    0    1    0    0
GCGCTGCAGTGTTGTCAGATG     ALQCCQM       0    0    0    0    0    0    0    0    0    3
GCGCTGCATAAGGTTAGTTCA     ALHKVSS       0    0    0    0    0    0    1    0    0    0
GCGCTGCATAAGGTTAGTTCT     ALHKVSS       0    0    0    0    0    0    1    0    0    0
GCGCTGCATAATTCGGGGAAT     ALHNSGN       0    0    1    0    0    0    0    0    0    0
GCGCTGCATACTCTGACGCCG     ALHTLTP       0    0    0    0    5    0    0    0    0    0
GCGCTGCATAGTACTATTCAT     ALHSTIH       0    0    1    0    0    0    0    0    0    0
GCGCTGCATATGTCTATTCCT     ALHMSIP       0    0    0    0    0    0    0    0    3    0
GCGCTGCATCAGAGGACTTAT     ALHQRTY       0    0    0    0    3    0    0    0    0    0
GCGCTGCATCAGGGTATTGCT     ALHQGIA       0    0    0    0    0    1    0    0    0    0
GCGCTGCATCATCGTTCGAAA     ALHHRSK       0    0    0    1    0    0    0    0    0    0
GCGCTGCATCATCGTTCGAAT     ALHHRSN       0    0    0    3    0    0    0    0    0    0
GCGCTGCATCCGGGTCAGTAG     ALHPGQQ       0    0    0    0    0    0    1    0    0    0
GCGCTGCATCCTGAGAGTTGG     ALHPESW       0    0    0    0    0    0    1    0    0    0
GCGCTGCATCCTGAGAGTTGT     ALHPESC       0    0    0    0    0    0    1    0    0    0
GCGCTGCATCCTTATAATTTG     ALHPYNL       0    0    0    0    0    0    0    0    1    0
GCGCTGCATCGGTAGGCGAAT     ALHRQAN       0    0    0    0    0    0    0    0    0    1
GCGCTGCATCTTAGGGCGGAG     ALHLRAE       0    0    0    1    0    0    0    0    0    0
GCGCTGCATCTTATGAATGGT     ALHLMNG       0    0    0    0    0    0    0    0    0    3
GCGCTGCATGAGAGGAAGCAT     ALHERKH       0    0    0    0    0    0    3    0    0    3
GCGCTGCATGAGCCTTGGAGG     ALHEPWR       0    0    0    0    0    0    3    0    0    1
GCGCTGCATGTGGTTAAGTTG     ALHVVKL       0    0    0    0    0    0    0    1    0    0
GCGCTGCATTAGACTGTGTCA     ALHQTVS       0    0    0    0    0    0    1    0    0    0
GCGCTGCATTAGACTGTGTCT     ALHQTVS       0    0    0    0    0    0    1    0    0    0
GCGCTGCATTAGGGGATGATG     ALHQGMM       0    0    0    0    0    1    0    0    0    0
GCGCTGCATTATGCGGCTTTG     ALHYAAL       0    0    0    0    0    1    0    0    0    0
GCGCTGCATTCTAGTCTTTCG     ALHSSLS       0    0    0    0    0    1    0    0    0    0
GCGCTGCATTCTAGTCTTTCT     ALHSSLS       0    0    0    0    0    1    0    0    0    0
GCGCTGCATTTGAAGAGGACT     ALHLKRT       0    0    0    0    0    1    0    0    0    0
GCGCTGCATTTGACGCCTGCG     ALHLTPA       0    0    0    0    0    1    0    0    0    0
GCGCTGCATTTGGTGATGATT     ALHLVMI       0    0    0    0    0    0    0    1    0    0
GCGCTGCCGAAAACGAAGAAA     ALPKTKK       0    0    0    0    0    1    0    0    0    0
GCGCTGCCGAAGAATTTGCTT     ALPKNLL       0    0    0    1    0    0    0    0    0    0
GCGCTGCCGAAGGGAAGAAAA     ALPKGRK       0    0    0    0    0    0    0    0    1    0
GCGCTGCCGACTAGGGTTGGT     ALPTRVG       0    0    0    0    1    3    0    0    0    0
GCGCTGCCGCAGCGTATTCCT     ALPQRIP       0    0    0    1    0    0    0    0    0    0
GCGCTGCCGCATCATTCGTAT     ALPHHSY       0    0    0    0    0    0    4    0    0    0
GCGCTGCCGCCTCAGACTAGG     ALPPQTR       0    0    0    0    0    0    0    1    0    0
GCGCTGCCGCGGATGCATGGA     ALPRMHG       0    0    0    0    0    0    1    0    0    0
GCGCTGCCGCGGATGCATGGT     ALPRMHG       0    0    0    0    0    0    1    0    0    1
GCGCTGCCGCTGCGTATTCCT     ALPLRIP       0    0    0    1    0    0    0    0    0    0
GCGCTGCCGGAGCTGACTGGG     ALPELTG       0    0    0    0    0    0    1    0    0    0
GCGCTGCCGGATAGTTGGCCG     ALPDSWP       0    0    0    0    0    0    0    3    0    0
GCGCTGCCGGCGAAGCGGGAG     ALPAKRE       0    0    0    0    0    1    0    0    0    0
GCGCTGCCGGCGAAGCGGGAT     ALPAKRD       0    0    0    0    0    1    0    0    0    0
GCGCTGCCGGCGACTCCTACT     ALPATPT       0    0    0    0    0    0    0    3    0    0
GCGCTGCCGGTGCCGTAGGTT     ALPVPQV       0    0    0    0    0    1    0    0    0    0
GCGCTGCCGTATGCGACTCGG     ALPYATR       0    0    1    0    0    0    0    0    0    0
GCGCTGCCGTCGAAGGCTCAG     ALPSKAQ       0    0    1    0    0    0    0    0    0    0
GCGCTGCCGTCGAGTCGGACT     ALPSSRT       0    0    0    0    0    0    0    0    0    1
GCGCTGCCGTGGCTTAGGATG     ALPWLRM       0    0    0    0    3    0    0    0    0    0
GCGCTGCCGTTGACTACTCAT     ALPLTTH       0    0    0    0    0    0    0    0    0    3
GCGCTGCCGTTGGGTAGTTAT     ALPLGSY       0    0    1    0    0    0    0    0    1    0
GCGCTGCCTAATACGCGTCAT     ALPNTRH       0    0    0    0    0    0    1    0    0    0
GCGCTGCCTAGTAGTGGTCGT     ALPSSGR       0    0    0    0    0    0    0    0    0    1
GCGCTGCCTAGTCTTGATTAG     ALPSLDQ       0    0    0    0    0    0    1    0    0    0
GCGCTGCCTCAGCCGTTTACG     ALPQPFT       0    0    0    0    0    0    0    0    1    0
GCGCTGCCTCAGTCGATTACG     ALPQSIT       0    0    0    1    0    0    0    0    0    0
GCGCTGCCTCATTATTCTGAT     ALPHYSD       0    0    0    0    0    0    0    0    0    1
GCGCTGCCTCCTAATCATGCT     ALPPNHA       0    0    0    0    0    0    1    0    0    0
GCGCTGCCTCCTCAGGTTGAG     ALPPQVE       0    0    0    0    0    1    0    0    0    0
GCGCTGCCTCCTCTTGATAAG     ALPPLDK       0    0    0    0    0    1    0    0    0    0
GCGCTGCCTCTGACGCTTGCT     ALPLTLA       0    0    1    0    0    0    0    0    0    1
GCGCTGCCTCTGCCGTTTACG     ALPLPFT       0    0    0    0    0    0    0    0    1    0
GCGCTGCCTGATTAGACGCGG     ALPDQTR       0    0    0    0    0    0    0    0    0    1
GCGCTGCCTGATTATCGGATT     ALPDYRI       0    0    0    0    0    0    0    0    3    0
GCGCTGCCTGCGGTTAATACG     ALPAVNT       0    0    0    0    0    0    0    0    0    3
GCGCTGCCTGGGTTTATGAAT     ALPGFMN       0    0    0    0    1    0    0    0    0    0
GCGCTGCCTGGTGTTTGGGTG     ALPGVWV       0    0    0    0    0    0    0    1    0    0
GCGCTGCCTGTGATTGATCCA     ALPVIDP       0    0    0    0    0    0    1    0    0    0
GCGCTGCCTGTTCTGCAGGAG     ALPVLQE       0    0    0    0    0    0    0    1    0    0
GCGCTGCCTGTTGCGTCTAGG     ALPVASR       0    0    0    0    0    0    0    0    1    0
GCGCTGCCTTATAATGGTTCT     ALPYNGS       0    0    0    0    0    0    1    0    0    0
GCGCTGCCTTATACGGGGATT     ALPYTGI       0    0    0    0    0    0    3    0    0    0
GCGCTGCCTTCGTATGCTCTT     ALPSYAL       0    0    0    0    0    0    0    1    0    0
GCGCTGCCTTGTAGTGGTCGG     ALPCSGR       0    0    0    0    0    0    0    0    0    1
GCGCTGCCTTGTTCTTTTACT     ALPCSFT       0    0    0    0    0    1    0    0    0    0
GCGCTGCGGATGGATAATGTG     ALRMDNV       0    0    0    0    1    0    0    0    0    0
GCGCTGCGGATTTCTCAGGAT     ALRISQD       0    0    0    0    0    0    0    3    0    0
GCGCTGCGGCATCCGTCTTGG     ALRHPSW       0    0    0    0    0    0    0    1    0    0
GCGCTGCGGCATGTGAATGTG     ALRHVNV       0    0    0    0    0    0    1    0    0    0
GCGCTGCGGCCGCCTCTGATG     ALRPPLM       0    0    0    0    0    0    0    1    0    0
GCGCTGCGGCCTATGGTTTAG     ALRPMVQ       0    0    0    0    0    0    0    3    0    0
GCGCTGCGGCCTGTGTCGGTT     ALRPVSV       0    0    0    0    0    0    0    3    0    0
GCGCTGCGGGGTGATGAGGGG     ALRGDEG       0    0    0    0    0    0    0    1    0    0
GCGCTGCGGTATTCTTTTGTT     ALRYSFV       0    0    0    0    0    0    0    3    0    0
GCGCTGCGGTCGAATCATCAA     ALRSNHQ       0    0    0    0    0    0    0    0    1    0
GCGCTGCGGTCGAATCATCAT     ALRSNHH       0    0    0    0    0    0    0    0    1    0
GCGCTGCGGTGGACTAGTGTT     ALRWTSV       0    0    0    0    0    0    0    3    0    0
GCGCTGCGGTTGGATAATGTG     ALRLDNV       0    0    0    0    1    0    0    0    0    0
GCGCTGCGTAATAGTTCGTTT     ALRNSSF       0    0    0    0    1    0    0    0    0    0
GCGCTGCGTAATTATACGGCG     ALRNYTA       0    0    0    1    0    0    0    0    0    0
GCGCTGCGTATGCATAGTCCG     ALRMHSP       0    0    0    0    0    1    0    0    0    0
GCGCTGCGTATTTATACGGAG     ALRIYTE       0    0    0    0    0    0    0    0    3    0
GCGCTGCGTCATGAGAAGTTT     ALRHEKF       0    0    1    0    0    0    0    0    0    0
GCGCTGCGTCATGCGGTTCTT     ALRHAVL       0    0    0    0    0    0    0    0    1    0
GCGCTGCGTCATGCGTAACAA     ALRHA*Q       0    0    0    0    0    0    0    0    1    0
GCGCTGCGTCCGTATGCTGCT     ALRPYAA       0    0    0    0    0    0    1    0    0    0
GCGCTGCGTCTTAGGGATCAT     ALRLRDH       0    0    0    0    0    1    0    0    0    0
GCGCTGCGTCTTGAGAAGTTT     ALRLEKF       0    0    1    0    0    0    0    0    0    0
GCGCTGCGTGAGGCTGAAAAA     ALREAEK       0    0    0    0    0    0    1    0    0    0
GCGCTGCGTGAGGCTGATAAT     ALREADN       0    0    0    0    0    0    1    0    0    0
GCGCTGCGTGAGTCTTATGAG     ALRESYE       0    0    0    0    0    0    1    0    0    0
GCGCTGCGTGATTCGGCTCAA     ALRDSAQ       0    0    0    0    0    0    0    1    0    0
GCGCTGCGTGATTCGGCTCAT     ALRDSAH       0    0    0    0    0    0    0    1    0    0
GCGCTGCGTGGGAGGTCGATG     ALRGRSM       0    0    0    0    1    0    0    0    0    0
GCGCTGCGTGGTGGTACTCTG     ALRGGTL       0    0    0    0    0    1    0    0    0    0
GCGCTGCGTTGGGCTCCGACA     ALRWAPT       0    0    0    0    0    0    1    0    0    0
GCGCTGCGTTGGGCTCCGACT     ALRWAPT       0    0    0    0    0    0    1    0    0    1
GCGCTGCGTTTTAATACTCTT     ALRFNTL       0    0    0    0    0    0    1    0    0    0
GCGCTGCTAGGAGGAACACAG     ALLGGTQ       0    0    0    0    0    1    0    0    0    0
GCGCTGCTGAAGTTTAGTGAT     ALLKFSD       0    0    0    0    0    0    0    0    0    1
GCGCTGCTGACTGCGATTTCG     ALLTAIS       0    0    0    0    0    0    1    0    0    0
GCGCTGCTGAGTCTGCAGGCA     ALLSLQA       0    0    0    0    0    1    0    0    0    0
GCGCTGCTGAGTCTGCAGGCT     ALLSLQA       0    0    0    0    0    1    0    0    0    0
GCGCTGCTGCAGGCGAATGAG     ALLQANE       0    0    0    0    0    0    0    0    0    4
GCGCTGCTGGATAAGGCTGAT     ALLDKAD       0    0    0    0    0    0    0    0    1    0
GCGCTGCTGGCAAAAACACCA     ALLAKTP       0    0    0    0    0    0    0    1    0    0
GCGCTGCTGGCTAATTCTCCT     ALLANSP       0    0    0    0    0    0    0    1    0    0
GCGCTGCTGGCTACGCATGGG     ALLATHG       0    0    0    0    0    0    0    1    0    0
GCGCTGCTGGCTACGCATGGT     ALLATHG       0    0    0    0    0    0    0    1    0    0
GCGCTGCTGGGTGCGAGTGAT     ALLGASD       0    0    0    0    0    0    0    0    1    0
GCGCTGCTGTCTGCGAGGCTT     ALLSARL       0    0    0    0    0    0    0    0    0    1
GCGCTGCTGTCTGCTATGCAG     ALLSAMQ       0    0    0    0    0    1    0    0    0    0
GCGCTGCTGTCTGCTATGCAT     ALLSAMH       0    0    0    0    0    1    0    0    0    0
GCGCTGCTTAAGCTTTCAACA     ALLKLST       0    0    0    0    0    0    0    0    0    1
GCGCTGCTTAAGCTTTCTACT     ALLKLST       0    0    0    0    0    1    0    0    0    1
GCGCTGCTTAAGGGGAATGAG     ALLKGNE       0    0    0    0    0    0    0    1    0    1
GCGCTGCTTAATCGTGAGCAT     ALLNREH       0    0    0    0    0    0    0    0    0    1
GCGCTGCTTACTGCGCTGCCG     ALLTALP       0    0    0    0    0    3    0    0    0    0
GCGCTGCTTAGGGGGACGCAT     ALLRGTH       0    0    0    0    0    3    0    0    0    0
GCGCTGCTTAGTGAGGAGTAG     ALLSEEQ       0    0    0    0    0    0    0    0    0    1
GCGCTGCTTAGTGATGTGTAG     ALLSDVQ       0    0    0    0    0    0    0    0    1    0
GCGCTGCTTAGTGATGTGTAT     ALLSDVY       0    0    0    0    0    0    0    0    1    0
GCGCTGCTTCAGCGTGATACT     ALLQRDT       0    0    0    0    0    0    0    0    0    1
GCGCTGCTTCGGTTTTATTCT     ALLRFYS       0    0    0    0    0    0    0    1    0    0
GCGCTGCTTGAGCAGACGAAT     ALLEQTN       0    0    0    0    0    0    1    0    0    0
GCGCTGCTTGATCCTGAGAAT     ALLDPEN       0    0    0    0    0    0    0    1    0    0
GCGCTGCTTGGGGATGAGATA     ALLGDEI       0    0    0    0    0    0    1    0    1    0
GCGCTGCTTGGGGATGAGATT     ALLGDEI       0    0    0    0    0    0    3    0    1    0
GCGCTGCTTGGGTATGATCGT     ALLGYDR       0    0    0    0    0    1    0    0    0    0
GCGCTGCTTGTTGCTCGTCCG     ALLVARP       0    0    0    0    0    1    0    0    0    0
GCGCTGCTTTAGAAGCTTCTT     ALLQKLL       0    0    0    0    0    0    0    0    0    1
GCGCTGCTTTAGACTCCGAAG     ALLQTPK       0    0    0    0    0    0    0    0    1    0
GCGCTGCTTTATGATAATCAG     ALLYDNQ       0    0    0    0    0    0    0    0    0    1
GCGCTGCTTTCTATTAATACG     ALLSINT       0    0    0    0    0    0    3    0    0    0
GCGCTGCTTTGGCGTCCGTCG     ALLWRPS       0    0    0    0    0    0    0    0    0    1
GCGCTGCTTTGTGATGTGTAG     ALLCDVQ       0    0    0    0    0    0    0    0    1    0
GCGCTGGAGAATGTTCGGTCG     ALENVRS       0    0    0    0    0    0    0    0    1    0
GCGCTGGAGATGCAGGAACAA     ALEMQEQ       0    0    0    0    0    0    1    0    0    0
GCGCTGGAGATGCAGGATCAA     ALEMQDQ       0    0    0    0    0    0    1    0    0    0
GCGCTGGAGATGCAGGATCAT     ALEMQDH       0    0    0    0    0    0    3    0    1    0
GCGCTGGAGATGGTTGATACG     ALEMVDT       0    0    1    0    0    0    0    0    0    0
GCGCTGGAGATGGTTGATACT     ALEMVDT       0    0    1    0    0    0    0    0    0    0
GCGCTGGAGCATAAGACGAGG     ALEHKTR       0    0    0    0    0    0    3    0    0    0
GCGCTGGAGCCGATTGCTATT     ALEPIAI       0    0    0    0    0    0    0    0    0    1
GCGCTGGAGCCTACTAGTACT     ALEPTST       0    0    0    0    0    0    0    0    0    3
GCGCTGGAGCTTGGGAATCTG     ALELGNL       0    0    0    0    0    1    0    0    3    0
GCGCTGGAGGAGGTAAGGGCA     ALEEVRA       0    0    0    0    0    0    1    0    0    0
GCGCTGGAGGAGGTTTGGGCT     ALEEVWA       0    0    0    0    0    0    1    0    0    0
GCGCTGGAGGATCCTCGTAAA     ALEDPRK       0    0    0    0    0    0    0    1    0    0
GCGCTGGAGGATCCTCGTAAT     ALEDPRN       0    0    0    0    0    0    0    1    0    0
GCGCTGGAGGCGTCAGAACAA     ALEASEQ       0    0    0    0    0    0    0    1    0    0
GCGCTGGAGGCGTCTGTTCTT     ALEASVL       0    0    0    0    0    0    0    1    0    0
GCGCTGGAGGGTTGGTCTGAG     ALEGWSE       0    0    0    0    0    1    0    0    0    0
GCGCTGGAGTAGATGAATCTT     ALEQMNL       0    0    0    0    0    0    3    0    0    0
GCGCTGGAGTATGTTCGGTCG     ALEYVRS       0    0    0    0    0    0    0    0    1    0
GCGCTGGAGTCTAATCGGTTG     ALESNRL       0    0    0    0    0    0    0    1    0    0
GCGCTGGAGTCTTTGGAGTAA     ALESLE*       0    0    0    0    0    1    1    0    0    0
GCGCTGGAGTCTTTGGAGTAT     ALESLEY       0    0    0    0    0    1    0    0    0    0
GCGCTGGAGTGGCGTTATGTT     ALEWRYV       0    0    1    0    0    0    0    0    0    0
GCGCTGGAGTGGTCGCCTTTG     ALEWSPL       0    0    0    0    0    0    0    0    0    1
GCGCTGGATAAGTCGCTTAGG     ALDKSLR       0    0    0    0    0    0    0    3    0    0
GCGCTGGATAAGTGGCAGTCT     ALDKWQS       0    0    0    1    0    0    0    0    0    0
GCGCTGGATAGGGTTAATACG     ALDRVNT       0    0    0    0    0    0    0    1    0    0
GCGCTGGATATGAGGTTGTAG     ALDMRLQ       0    0    0    0    0    0    0    3    0    0
GCGCTGGATATGCGTCGTTGG     ALDMRRW       0    0    0    0    0    1    0    0    0    0
GCGCTGGATCATCGGGATAGT     ALDHRDS       0    0    0    0    0    0    0    0    0    1
GCGCTGGATCGTGAGACTGAT     ALDRETD       0    0    0    0    0    0    0    3    0    0
GCGCTGGATGAGAATTCGGAG     ALDENSE       0    0    0    0    0    0    0    0    0    1
GCGCTGGATGAGACGACAACA     ALDETTT       0    0    0    0    0    0    0    0    0    1
GCGCTGGATGAGACGACTTCT     ALDETTS       0    0    0    0    0    0    0    0    0    1
GCGCTGGATGCGGCTGATCGA     ALDAADR       0    0    0    0    0    0    1    0    0    0
GCGCTGGATGCGGCTGATCGT     ALDAADR       0    0    0    0    0    0    1    0    0    0
GCGCTGGATGCTTCTTAGACT     ALDASQT       0    0    3    0    0    0    0    0    0    0
GCGCTGGATGGGCCTTTTCTA     ALDGPFL       0    0    0    0    0    0    0    0    0    1
GCGCTGGATGGGCCTTTTCTT     ALDGPFL       0    0    0    0    0    0    0    0    0    1
GCGCTGGATGGGCGTTGTCGG     ALDGRCR       0    0    0    0    0    0    0    0    0    1
GCGCTGGATGGGCGTTGTCGT     ALDGRCR       0    0    0    0    0    0    0    0    0    1
GCGCTGGATGGTAGTTCTCAT     ALDGSSH       0    0    0    0    0    0    1    0    0    0
GCGCTGGATTCTCCTAAAGAA     ALDSPKE       0    0    0    0    0    1    0    0    0    0
GCGCTGGATTCTCCTATTGTT     ALDSPIV       0    0    0    0    0    1    0    0    0    0
GCGCTGGATTGGCCGGGGTAG     ALDWPGQ       0    0    0    0    0    0    0    1    0    0
GCGCTGGATTTGAAGCCTGAT     ALDLKPD       0    0    0    0    0    0    3    0    0    0
GCGCTGGATTTGCCTTGGTAT     ALDLPWY       0    0    0    0    0    0    1    0    0    0
GCGCTGGATTTTAGGGATAAG     ALDFRDK       0    0    0    0    0    0    1    0    0    0
GCGCTGGATTTTGAGTGGTTT     ALDFEWF       0    0    0    0    0    0    0    0    0    3
GCGCTGGCAGCGCAGACAAAG     ALAAQTK       0    0    0    0    0    0    0    0    1    0
GCGCTGGCGAAGGCGGATTGG     ALAKADW       0    0    0    0    0    3    0    0    0    0
GCGCTGGCGAGGAATACTACA     ALARNTT       0    0    0    0    0    1    0    0    0    0
GCGCTGGCGAGGAATACTACT     ALARNTT       0    0    0    0    0    1    0    0    0    0
GCGCTGGCGAGTACGATGTCG     ALASTMS       0    0    0    1    0    0    0    0    0    0
GCGCTGGCGAGTACTAGGTTG     ALASTRL       0    0    0    0    0    0    1    0    0    0
GCGCTGGCGAGTGGGATTCTG     ALASGIL       0    0    0    0    0    0    1    0    0    0
GCGCTGGCGATGCTGGTGCCT     ALAMLVP       0    0    0    0    0    0    3    0    0    0
GCGCTGGCGATGTCGTCGTCG     ALAMSSS       0    0    0    0    0    0    0    0    0    1
GCGCTGGCGATGTCGTCTACT     ALAMSST       0    0    0    0    0    0    0    0    0    1
GCGCTGGCGCAGACGTTTTCT     ALAQTFS       0    0    0    0    0    0    0    0    1    0
GCGCTGGCGCATCCGGAGCAG     ALAHPEQ       0    0    0    0    0    0    0    0    0    1
GCGCTGGCGCATTAGAATTGT     ALAHQNC       0    0    0    0    0    1    0    0    0    0
GCGCTGGCGCGGATTCTTTAT     ALARILY       0    0    0    0    0    0    0    3    0    0
GCGCTGGCGCTGTTGGGGATA     ALALLGI       0    0    0    0    0    0    1    0    0    0
GCGCTGGCGGAGCTGGCGCGA     ALAELAR       0    0    1    0    0    0    0    0    0    0
GCGCTGGCGGAGCTGGCGCGT     ALAELAR       0    0    1    0    0    0    0    0    0    0
GCGCTGGCGGCTGATGAGGGT     ALAADEG       0    0    0    0    0    0    0    3    0    0
GCGCTGGCGGGTCTGGATACT     ALAGLDT       0    0    0    0    0    0    3    0    0    0
GCGCTGGCGTGTACTAGGTTG     ALACTRL       0    0    0    0    0    0    1    0    0    0
GCGCTGGCGTTGCCGAATAAT     ALALPNN       0    0    0    1    0    0    0    0    0    0
GCGCTGGCGTTGCCGAATATG     ALALPNM       0    0    0    1    0    0    0    0    0    0
GCGCTGGCTAAGTATGTTTCA     ALAKYVS       0    0    0    0    0    0    0    0    0    1
GCGCTGGCTAAGTATGTTTCT     ALAKYVS       0    0    0    0    0    0    0    0    0    1
GCGCTGGCTAGGGGTGTTTCA     ALARGVS       0    0    0    0    0    0    0    0    0    1
GCGCTGGCTATGTGGCCGTTT     ALAMWPF       0    0    0    0    0    0    1    0    0    0
GCGCTGGCTATTGCTAATCTT     ALAIANL       0    0    0    0    0    0    0    1    0    0
GCGCTGGCTCATCAGCTTAAT     ALAHQLN       0    0    0    0    0    0    0    0    0    1
GCGCTGGCTCCTGGGGCTGGT     ALAPGAG       0    0    0    0    0    0    0    0    0    1
GCGCTGGCTCCTTATAGTAAG     ALAPYSK       0    0    0    0    0    0    0    1    0    0
GCGCTGGCTCCTTATCTGGTT     ALAPYLV       0    0    0    0    0    0    0    0    0    1
GCGCTGGCTCGGGAGCTGCCT     ALARELP       0    0    0    0    0    3    0    0    0    0
GCGCTGGCTCGTAGTTGGATG     ALARSWM       0    0    0    0    1    0    0    0    0    0
GCGCTGGCTCTGAATTATTGT     ALALNYC       0    0    0    0    0    1    0    0    0    0
GCGCTGGCTCTGCCGTGTAAT     ALALPCN       0    0    0    0    0    1    0    0    0    0
GCGCTGGCTCTGGCTGTTATG     ALALAVM       0    0    0    0    0    3    0    0    0    0
GCGCTGGCTGAGTGTCTTCCG     ALAECLP       0    0    0    0    0    1    0    0    0    0
GCGCTGGCTGATATTGGGAAT     ALADIGN       0    0    0    0    0    0    1    0    0    0
GCGCTGGCTGATGATCCGATT     ALADDPI       0    0    0    0    0    0    0    0    0    1
GCGCTGGCTGCGCTGACTATG     ALAALTM       0    0    0    0    0    0    0    0    1    0
GCGCTGGCTGCGTCTTAGACG     ALAASQT       0    0    0    0    0    0    1    0    0    0
GCGCTGGCTGCGTCTTAGACT     ALAASQT       0    0    0    0    0    0    1    0    0    0
GCGCTGGCTGCTTGGCATGTG     ALAAWHV       0    0    0    0    0    1    0    0    0    0
GCGCTGGCTGCTTTTACGATG     ALAAFTM       0    0    0    0    0    0    0    0    0    3
GCGCTGGCTGGTCATGCTTTA     ALAGHAL       0    0    0    0    0    0    0    1    0    0
GCGCTGGCTGGTCATGCTTTT     ALAGHAF       0    0    0    0    0    0    0    1    0    0
GCGCTGGCTGGTGTGTATGGG     ALAGVYG       0    0    0    0    1    0    0    0    0    0
GCGCTGGCTTCGATTAATCGG     ALASINR       0    0    0    0    0    0    0    0    0    1
GCGCTGGCTTTGAAGAAGCAT     ALALKKH       0    0    0    0    0    1    0    0    0    0
GCGCTGGGGAAGACTTCGTCA     ALGKTSS       0    0    0    0    0    1    0    0    0    0
GCGCTGGGGAAGACTTCGTCT     ALGKTSS       0    0    0    0    0    1    0    0    0    0
GCGCTGGGGAGGATTACGCTG     ALGRITL       0    0    0    1    0    0    0    0    0    0
GCGCTGGGGAGTCGTTATACG     ALGSRYT       0    0    0    0    0    0    2    0    0    0
GCGCTGGGGAGTGAGCCTAAT     ALGSEPN       0    0    0    0    0    0    1    0    0    0
GCGCTGGGGCCTTGTTCGAGG     ALGPCSR       0    0    0    0    0    0    1    0    0    0
GCGCTGGGGGAGCCGAGGTTA     ALGEPRL       0    0    0    0    0    0    1    0    0    0
GCGCTGGGGGCGTCTGAGCAT     ALGASEH       0    0    0    0    0    0    0    0    1    0
GCGCTGGGGGCTGATGATCAT     ALGADDH       0    0    0    1    0    0    0    0    0    0
GCGCTGGGGGGTAAGCTGACG     ALGGKLT       0    0    0    0    0    1    0    0    0    0
GCGCTGGGGGGTAAGCTGACT     ALGGKLT       0    0    0    0    0    1    0    0    0    0
GCGCTGGGGTCGGCGCCTCCA     ALGSAPP       0    0    0    0    0    1    0    0    0    0
GCGCTGGGGTGGCATCGGATT     ALGWHRI       0    0    0    0    0    0    1    0    0    0
GCGCTGGGGTGGCCTTTGATT     ALGWPLI       0    0    0    0    0    1    0    0    0    0
GCGCTGGGGTTGGATTTGTCG     ALGLDLS       0    0    0    0    0    0    0    0    1    0
GCGCTGGGGTTTTATTGGATG     ALGFYWM       0    0    0    0    0    3    0    0    0    0
GCGCTGGGTAATACGGATACT     ALGNTDT       0    0    0    0    0    0    0    3    0    3
GCGCTGGGTACGCAGTTGGAT     ALGTQLD       0    0    0    0    0    0    0    0    3    0
GCGCTGGGTAGTTTTGATATT     ALGSFDI       0    0    0    0    0    0    0    0    0    1
GCGCTGGGTCAGGTTCAACCA     ALGQVQP       0    0    0    0    0    1    0    0    0    0
GCGCTGGGTCAGGTTCATCCT     ALGQVHP       0    0    0    0    0    1    0    0    0    0
GCGCTGGGTCATGATATTCGG     ALGHDIR       0    0    0    0    0    0    0    0    0    1
GCGCTGGGTCGGACGGCGCCG     ALGRTAP       0    0    0    0    0    0    1    0    0    0
GCGCTGGGTGAGACGGTTTGT     ALGETVC       0    0    0    0    0    0    0    0    0    1
GCGCTGGGTGATGCGGATAAT     ALGDADN       0    0    0    0    0    3    0    0    0    0
GCGCTGGGTGGGAGTCCTTAG     ALGGSPQ       0    0    0    0    0    0    1    0    0    0
GCGCTGGGTGTGGGGAATGCA     ALGVGNA       0    0    0    0    0    1    0    0    0    0
GCGCTGGGTGTGGGGAATGCT     ALGVGNA       0    0    0    0    0    1    0    0    0    0
GCGCTGGGTGTTATGAAGCTT     ALGVMKL       0    0    0    1    0    0    0    0    0    0
GCGCTGGGTTATCATGAGGAA     ALGYHEE       0    0    0    0    0    0    1    0    0    0
GCGCTGGGTTATCATGAGGAT     ALGYHED       0    0    0    0    0    0    0    0    0    1
GCGCTGGGTTCGAAGTCGCGG     ALGSKSR       0    0    0    0    0    0    0    0    1    0
GCGCTGGGTTCGAAGTCGCGT     ALGSKSR       0    0    0    0    0    0    0    0    1    0
GCGCTGGGTTCTCGTATTACG     ALGSRIT       0    0    0    0    1    0    0    0    0    0
GCGCTGGGTTGTGCTATGTCG     ALGCAMS       0    0    0    0    0    0    1    0    0    0
GCGCTGGGTTGTGCTATGTCT     ALGCAMS       0    0    0    0    0    0    1    0    0    0
GCGCTGGGTTTGCTTGATCGT     ALGLLDR       0    0    0    0    0    0    1    0    0    0
GCGCTGGTACGGACGGCGCCG     ALVRTAP       0    0    0    0    0    0    1    0    0    0
GCGCTGGTGAAGCAGAGGCTT     ALVKQRL       0    0    0    0    0    0    0    0    0    1
GCGCTGGTGAAGCAGAGTCAA     ALVKQSQ       0    0    0    0    0    0    0    0    0    1
GCGCTGGTGAATCCGCATAAT     ALVNPHN       0    0    0    0    0    1    0    0    0    0
GCGCTGGTGAGGGATTCTGCG     ALVRDSA       0    0    0    0    0    3    0    0    0    0
GCGCTGGTGATGCGACAGACA     ALVMRQT       0    0    0    0    0    0    0    0    0    1
GCGCTGGTGATGTCTTAGGTT     ALVMSQV       0    0    0    0    0    0    1    0    0    0
GCGCTGGTGCCGTTGGCGAGG     ALVPLAR       0    0    0    0    0    1    0    0    0    0
GCGCTGGTGCCGTTGGCGAGT     ALVPLAS       0    0    0    0    0    1    0    0    0    0
GCGCTGGTGCCTCCTTTTGGG     ALVPPFG       0    0    0    0    0    0    0    1    0    0
GCGCTGGTGCCTTTTTCGATG     ALVPFSM       0    0    0    0    0    1    0    0    0    0
GCGCTGGTGCTGAGTAATGCG     ALVLSNA       0    0    0    0    0    0    0    1    0    0
GCGCTGGTGGATTCTCCGAAT     ALVDSPN       0    0    0    0    0    0    0    3    0    0
GCGCTGGTGGCAGAAGAACAA     ALVAEEQ       0    0    0    1    0    0    0    0    0    0
GCGCTGGTGTGTCATGATTCT     ALVCHDS       0    0    0    0    0    1    0    0    0    0
GCGCTGGTGTTGGCTAAACAA     ALVLAKQ       0    0    0    0    0    0    1    0    0    0
GCGCTGGTGTTGGCTAATCAT     ALVLANH       0    0    0    0    0    0    1    0    0    0
GCGCTGGTGTTGTCTTAGGTT     ALVLSQV       0    0    0    0    0    0    1    0    0    0
GCGCTGGTTAAGCAGATGAAG     ALVKQMK       0    0    0    0    0    0    1    0    0    0
GCGCTGGTTAATTTTGCCGAT     ALVNFAD       0    0    0    0    0    0    0    0    0    1
GCGCTGGTTAGGTATCATAAA     ALVRYHK       0    0    0    1    0    0    0    0    0    0
GCGCTGGTTAGGTATCATAAT     ALVRYHN       0    0    0    1    0    0    0    0    0    1
GCGCTGGTTATGCAGATTCAT     ALVMQIH       0    0    0    0    0    0    1    0    0    0
GCGCTGGTTCAGCGGGAGTTG     ALVQREL       0    0    0    0    0    0    0    0    0    1
GCGCTGGTTCAGGTGGCTGAA     ALVQVAE       0    0    0    1    0    0    0    0    0    0
GCGCTGGTTCAGGTGGCTGAT     ALVQVAD       0    0    0    1    0    0    0    0    0    0
GCGCTGGTTCATAATTATGGT     ALVHNYG       0    0    1    0    0    0    0    0    0    0
GCGCTGGTTGATAATGCTCTT     ALVDNAL       0    0    0    0    0    0    3    0    3    0
GCGCTGGTTGCGGGGGAGATG     ALVAGEM       0    0    0    0    0    0    0    0    0    1
GCGCTGGTTGGGGATGTTTGT     ALVGDVC       0    0    0    0    0    1    0    0    0    0
GCGCTGGTTGTGTATTAGAAA     ALVVYQK       0    0    0    0    0    0    1    0    0    0
GCGCTGGTTGTGTATTAGAAT     ALVVYQN       0    0    0    0    0    0    1    0    0    0
GCGCTGGTTGTGTCGACTCTT     ALVVSTL       0    0    1    0    0    0    0    0    0    0
GCGCTGGTTTAGATTAATATG     ALVQINM       0    0    0    0    0    0    0    0    0    1
GCGCTGGTTTAGCTGGTTCCT     ALVQLVP       0    0    0    0    0    0    1    0    0    0
GCGCTGGTTTATAATTCGCCG     ALVYNSP       0    0    0    0    0    0    0    0    0    1
GCGCTGGTTTATCCGAGGGGA     ALVYPRG       0    0    1    0    0    0    0    0    0    0
GCGCTGGTTTATCCGAGGGGT     ALVYPRG       0    0    1    0    0    0    0    0    0    0
GCGCTGGTTTCGCTTCATATG     ALVSLHM       0    0    0    0    0    0    0    0    0    1
GCGCTGGTTTGTAAGGCTAAG     ALVCKAK       0    0    0    0    0    0    0    0    1    0
GCGCTGGTTTGTGTGCATTAG     ALVCVHQ       0    0    0    0    0    1    0    0    0    0
GCGCTGGTTTTGCCGCAGATT     ALVLPQI       0    0    0    0    0    0    0    3    0    0
GCGCTGTAGAAGAGTTCGAGG     ALQKSSR       0    0    0    0    0    0    0    1    0    0
GCGCTGTAGAAGTCGAAGAGT     ALQKSKS       0    0    0    0    0    0    0    0    0    3
GCGCTGTAGAATAGGAGTCCG     ALQNRSP       0    0    0    0    0    1    0    0    0    0
GCGCTGTAGACTTGGACGACG     ALQTWTT       0    0    0    0    0    0    0    0    0    1
GCGCTGTAGACTTGGACGACT     ALQTWTT       0    0    0    0    0    0    0    0    0    1
GCGCTGTAGAGGGGGTCTATT     ALQRGSI       0    0    0    0    0    0    0    0    0    1
GCGCTGTAGAGTCATTATTTG     ALQSHYL       0    0    0    0    0    0    1    1    0    0
GCGCTGTAGGAGACTGAGGAA     ALQETEE       0    0    0    0    0    0    0    0    0    1
GCGCTGTAGGAGACTGAGGTT     ALQETEV       0    0    0    0    0    0    0    0    0    1
GCGCTGTAGGGGCATCCTAAT     ALQGHPN       0    0    0    0    0    0    0    1    0    0
GCGCTGTAGGGTGCTCCTGCG     ALQGAPA       0    0    0    0    0    0    1    0    0    0
GCGCTGTAGTGAGCACCAGCG     ALQ*APA       0    0    0    0    0    0    1    0    0    0
GCGCTGTATAATGATACGAGT     ALYNDTS       0    0    0    0    0    0    0    0    0    1
GCGCTGTATAATTATGGAGAT     ALYNYGD       0    0    0    0    0    0    0    0    0    1
GCGCTGTATATGCAGGCGCCA     ALYMQAP       0    0    0    0    0    0    0    0    0    1
GCGCTGTATATGCAGGCGCCT     ALYMQAP       0    0    0    0    0    0    0    0    0    1
GCGCTGTATATGCATTCTAAG     ALYMHSK       0    0    0    0    0    1    0    0    0    1
GCGCTGTATCAGATGCCTAAT     ALYQMPN       0    0    0    3    0    0    0    0    3    0
GCGCTGTATCCGGTGAAGTAT     ALYPVKY       0    0    0    0    0    0    0    1    0    0
GCGCTGTATCCTAAGCCTAAG     ALYPKPK       0    0    0    0    0    3    0    0    0    0
GCGCTGTATCCTAATACTCGG     ALYPNTR       0    0    3    0    0    0    0    0    0    0
GCGCTGTATCCTACGCTTTCG     ALYPTLS       0    0    0    0    0    0    0    1    0    0
GCGCTGTATCCTAGTTCTATT     ALYPSSI       0    0    0    0    0    0    0    0    0    3
GCGCTGTATCCTCATGATCAA     ALYPHDQ       0    0    0    0    0    1    0    0    0    0
GCGCTGTATCCTCATGATCAT     ALYPHDH       0    0    0    0    0    1    0    0    0    0
GCGCTGTATCTTCCTAATTCT     ALYLPNS       0    0    0    0    0    1    0    0    0    0
GCGCTGTATGATAGGTTTTTA     ALYDRFL       0    0    0    0    0    0    1    0    0    0
GCGCTGTATGATAGGTTTTTT     ALYDRFF       0    0    0    0    0    0    1    0    0    0
GCGCTGTATGATCAGTTTCGT     ALYDQFR       0    0    0    0    0    0    1    0    0    0
GCGCTGTATGATCATGCTACT     ALYDHAT       0    0    0    0    0    1    0    0    0    0
GCGCTGTATGATCATGGGGTT     ALYDHGV       0    0    0    0    0    0    0    0    1    0
GCGCTGTATGATGATCTGGGA     ALYDDLG       0    0    0    0    0    0    0    0    0    1
GCGCTGTATGATGATCTGGGT     ALYDDLG       0    0    0    0    0    0    0    0    0    1
GCGCTGTATGCGTGGCGTTTG     ALYAWRL       0    0    0    0    0    0    1    0    0    0
GCGCTGTATGCTCGGGAGGTT     ALYAREV       0    0    0    1    0    1    0    0    0    0
GCGCTGTATGCTGGTTGGGAT     ALYAGWD       0    0    0    1    0    0    0    0    0    0
GCGCTGTATGCTGTTTGGGAT     ALYAVWD       0    0    0    1    0    0    0    0    0    0
GCGCTGTATGGGCCTAAGTAT     ALYGPKY       0    0    1    0    0    0    0    0    0    0
GCGCTGTATGGTGTGAAGCGT     ALYGVKR       0    0    0    0    0    0    3    0    0    0
GCGCTGTATGTGCATAATACG     ALYVHNT       0    0    0    0    0    0    0    0    0    3
GCGCTGTATTAGAGTCCGGTT     ALYQSPV       0    0    0    0    0    0    1    0    0    0
GCGCTGTATTCGAAGCTGGCT     ALYSKLA       0    0    0    0    0    0    0    1    0    0
GCGCTGTATTCTGTGAAGAAA     ALYSVKK       0    0    0    0    0    0    1    0    0    0
GCGCTGTATTCTGTGAAGAAT     ALYSVKN       0    0    0    0    0    0    1    0    0    1
GCGCTGTATTTGCATTCTAAG     ALYLHSK       0    0    0    0    0    0    0    0    0    1
GCGCTGTATTTTTATGGTGTG     ALYFYGV       0    0    0    0    0    0    0    0    0    1
GCGCTGTCGAAGAAGATGATT     ALSKKMI       0    0    0    0    3    0    0    0    0    0
GCGCTGTCGAATAATAATTGG     ALSNNNW       0    0    0    1    0    0    0    0    0    0
GCGCTGTCGAATACTCCTCGG     ALSNTPR       0    0    0    1    0    0    0    0    0    0
GCGCTGTCGAGTATTGAGAAG     ALSSIEK       0    0    0    0    0    0    0    0    1    0
GCGCTGTCGATGAAGATTGAG     ALSMKIE       0    0    0    0    1    0    0    0    0    0
GCGCTGTCGATGTATACGAGA     ALSMYTR       0    0    0    0    0    0    1    0    0    0
GCGCTGTCGATGTATACGAGT     ALSMYTS       0    0    0    3    0    0    3    3    0    0
GCGCTGTCGCGGGGGCAGCAT     ALSRGQH       0    0    0    0    0    0    1    0    0    0
GCGCTGTCGGATCAGTCTGGT     ALSDQSG       0    0    0    0    0    0    0    0    0    1
GCGCTGTCGGCGGATTCGTAA     ALSADS*       0    0    0    0    0    1    0    0    0    0
GCGCTGTCGGCGGATTCGTAT     ALSADSY       0    0    0    0    0    1    0    0    0    0
GCGCTGTCGGCTATGGCTGAT     ALSAMAD       0    0    1    0    0    0    0    0    0    0
GCGCTGTCGGGTCATCATCCG     ALSGHHP       0    0    0    0    0    0    0    3    0    0
GCGCTGTCGGTTAATAGTGTG     ALSVNSV       0    0    0    0    0    0    0    1    0    0
GCGCTGTCGGTTTTGGAGTGG     ALSVLEW       0    0    0    0    0    0    0    1    0    0
GCGCTGTCGTCTTAGAATCCT     ALSSQNP       0    0    0    0    0    0    0    0    1    0
GCGCTGTCGTGAGAAAGAAGA     ALS*ERR       0    0    0    0    0    0    1    0    0    0
GCGCTGTCGTGGCAGGCGGTG     ALSWQAV       0    0    0    0    0    0    0    0    1    0
GCGCTGTCGTGGCAGGCGGTT     ALSWQAV       0    0    0    0    0    0    0    0    1    0
GCGCTGTCGTGGCTTATGATA     ALSWLMI       0    0    0    0    0    0    0    0    0    1
GCGCTGTCGTGGCTTATGATT     ALSWLMI       0    0    0    0    0    0    3    0    0    1
GCGCTGTCGTGTGATAGTTGT     ALSCDSC       0    0    0    0    0    0    1    0    0    0
GCGCTGTCGTTGTTTGATCAT     ALSLFDH       0    0    0    0    0    0    1    0    0    0
GCGCTGTCGTTTCCGATGACT     ALSFPMT       0    0    0    0    0    0    1    0    0    0
GCGCTGTCTAAGCATCAGAAA     ALSKHQK       0    0    0    0    1    0    0    0    0    0
GCGCTGTCTAAGCATCTGATT     ALSKHLI       0    0    0    0    1    0    0    0    0    0
GCGCTGTCTAAGTTTACGGTT     ALSKFTV       0    0    0    0    0    3    0    0    0    0
GCGCTGTCTAATCGTCATGCG     ALSNRHA       0    0    0    0    0    0    3    0    0    0
GCGCTGTCTACGCGGAGTAGT     ALSTRSS       0    0    0    0    0    0    0    1    0    0
GCGCTGTCTACGTTTTATATT     ALSTFYI       0    0    0    0    0    0    1    0    0    0
GCGCTGTCTAGGCATGTTCAG     ALSRHVQ       0    0    0    0    0    0    1    0    0    0
GCGCTGTCTAGGCATGTTCAT     ALSRHVH       0    0    0    0    0    0    1    0    0    0
GCGCTGTCTAGGGGTGTGCAG     ALSRGVQ       0    0    0    0    0    0    1    0    0    0
GCGCTGTCTAGGGTGTCTACG     ALSRVST       0    0    0    1    0    0    0    0    0    0
GCGCTGTCTATTACGTTTGCT     ALSITFA       0    0    0    0    0    0    3    3    0    0
GCGCTGTCTCAGTAGGTGCGG     ALSQQVR       0    0    0    0    0    0    0    0    0    1
GCGCTGTCTCATCGGGTTAAG     ALSHRVK       0    0    0    0    0    0    3    0    0    0
GCGCTGTCTCATTCTCGTGAT     ALSHSRD       0    0    0    0    0    0    0    0    1    0
GCGCTGTCTCCGGAGGATATG     ALSPEDM       0    0    0    0    0    3    0    0    0    0
GCGCTGTCTCCTTTTGGTAGT     ALSPFGS       0    0    0    0    0    0    0    3    0    0
GCGCTGTCTGATACTGAGACG     ALSDTET       0    0    0    0    0    0    0    1    0    0
GCGCTGTCTGATCGGGATACG     ALSDRDT       0    0    0    0    0    0    1    0    0    0
GCGCTGTCTGATCGGGATACT     ALSDRDT       0    0    0    0    0    0    1    1    0    0
GCGCTGTCTGATGCACCGAAG     ALSDAPK       0    0    0    0    0    1    0    0    0    0
GCGCTGTCTGATGTGGCGAGT     ALSDVAS       0    0    0    0    0    1    0    0    0    0
GCGCTGTCTGCGTGGCTGCTG     ALSAWLL       0    0    0    0    0    0    1    0    0    0
GCGCTGTCTGGTTCTATGCCA     ALSGSMP       0    0    0    0    0    0    0    0    1    0
GCGCTGTCTTGGAGGTTTAGT     ALSWRFS       0    0    0    0    0    0    0    0    0    1
GCGCTGTCTTGTGAGCGTGCA     ALSCERA       0    0    0    1    0    0    0    0    0    0
GCGCTGTCTTGTGAGCGTGCT     ALSCERA       0    0    1    0    0    0    0    0    0    0
GCGCTGTCTTTTAGTCATAGA     ALSFSHR       0    0    0    0    0    0    0    0    0    1
GCGCTGTCTTTTAGTCATAGT     ALSFSHS       0    0    0    0    0    0    0    0    0    1
GCGCTGTGGAATCGTGTTCAA     ALWNRVQ       0    0    0    0    0    0    0    1    0    0
GCGCTGTGGAATCGTGTTCTA     ALWNRVL       0    0    0    1    0    0    0    0    0    0
GCGCTGTGGAATCGTGTTCTT     ALWNRVL       0    0    0    0    0    0    0    1    0    0
GCGCTGTGGACTAAGAGGCAA     ALWTKRQ       0    0    0    0    0    0    0    1    0    0
GCGCTGTGGACTAATGAGCCT     ALWTNEP       0    0    0    0    0    0    1    0    0    0
GCGCTGTGGAGGAATCCTGCA     ALWRNPA       0    0    0    0    0    0    0    1    0    0
GCGCTGTGGAGGAATCCTGCT     ALWRNPA       0    0    0    0    0    0    0    1    0    1
GCGCTGTGGAGTACGTAGGCT     ALWSTQA       0    0    0    0    0    0    0    1    0    0
GCGCTGTGGAGTTCGGTGGCA     ALWSSVA       0    0    0    0    0    0    0    1    0    0
GCGCTGTGGAGTTCGGTGGCT     ALWSSVA       0    0    0    1    0    0    0    1    0    0
GCGCTGTGGATGGATAATACT     ALWMDNT       0    0    0    0    0    0    0    3    0    0
GCGCTGTGGCAGGTGCTGCAG     ALWQVLQ       0    0    0    0    0    0    3    0    0    0
GCGCTGTGGCATTAGAATGCA     ALWHQNA       0    0    0    0    0    0    1    0    0    0
GCGCTGTGGCATTAGAATGCT     ALWHQNA       0    0    0    0    0    0    1    0    0    0
GCGCTGTGGCCGTAGGTGCAG     ALWPQVQ       0    0    0    0    0    1    0    0    0    0
GCGCTGTGGCCGTCTGGTGTA     ALWPSGV       0    0    0    0    0    0    0    0    0    1
GCGCTGTGGCCGTCTGGTGTT     ALWPSGV       0    0    0    0    0    0    0    0    0    1
GCGCTGTGGCGTTCTCAGATA     ALWRSQI       0    0    0    0    0    1    0    0    0    0
GCGCTGTGGCGTTCTCAGATT     ALWRSQI       0    0    0    0    0    1    0    0    0    0
GCGCTGTGGCTTAATCGGCCT     ALWLNRP       0    0    0    0    0    3    0    0    0    0
GCGCTGTGGCTTCCGGATCCT     ALWLPDP       0    0    0    0    0    1    0    0    0    0
GCGCTGTGGGATCCTGGAAGA     ALWDPGR       0    0    0    0    0    0    0    1    0    0
GCGCTGTGGGATCCTGGTAGT     ALWDPGS       0    0    0    0    0    0    0    1    0    0
GCGCTGTGGTAGACTGGGACG     ALWQTGT       0    0    0    0    0    0    0    0    1    0
GCGCTGTGGTAGGAGTCGTTT     ALWQESF       0    0    0    0    3    0    0    0    0    0
GCGCTGTGGTATAGTTTTGCG     ALWYSFA       0    0    0    0    0    1    0    0    0    0
GCGCTGTGGTCGGATCAGGGG     ALWSDQG       0    0    0    0    0    0    3    0    0    0
GCGCTGTGGTCTAAGAGGCAT     ALWSKRH       0    0    0    0    0    0    0    1    0    0
GCGCTGTGGTCTAATCATGCT     ALWSNHA       0    0    0    0    0    0    0    0    0    3
GCGCTGTGGTCTGCGCCTTCT     ALWSAPS       0    0    0    0    0    1    0    0    0    0
GCGCTGTGTAATATTTATCGA     ALCNIYR       0    0    0    0    0    1    0    0    0    0
GCGCTGTGTAATATTTATCGT     ALCNIYR       0    0    0    0    0    1    0    0    0    0
GCGCTGTGTAGGGTGCTTGCT     ALCRVLA       0    0    0    0    0    0    1    0    0    0
GCGCTGTGTATTCAGAGTAAT     ALCIQSN       0    0    0    0    0    0    0    0    3    0
GCGCTGTGTCCTAAGCAGAAG     ALCPKQK       0    0    0    0    0    1    0    0    0    0
GCGCTGTGTCCTAAGCAGAAT     ALCPKQN       0    0    0    0    0    1    0    0    0    0
GCGCTGTGTCGTTCTAGTGCT     ALCRSSA       0    0    0    0    0    0    0    3    0    0
GCGCTGTGTCTTGGGTTTGAT     ALCLGFD       0    0    0    0    0    3    0    0    0    0
GCGCTGTGTGAGTGGAATACT     ALCEWNT       0    0    0    0    0    0    0    3    0    0
GCGCTGTGTGATACGGGGTAA     ALCDTG*       0    0    0    0    0    1    0    0    0    0
GCGCTGTGTGATACGGGGTAT     ALCDTGY       0    0    0    0    0    1    0    0    0    0
GCGCTGTGTGATCCTTGGCAT     ALCDPWH       0    0    0    0    0    1    0    0    0    0
GCGCTGTGTGCGCATGGTCAT     ALCAHGH       0    0    0    0    0    1    0    0    0    0
GCGCTGTGTGCGTTGCGGCAG     ALCALRQ       0    0    0    0    0    0    3    1    0    0
GCGCTGTGTTGTGGTACGTCG     ALCCGTS       0    0    0    0    0    3    0    0    0    0
GCGCTGTTGAAGTCTTTGAAT     ALLKSLN       0    0    0    0    0    0    0    1    0    0
GCGCTGTTGACGGAGCCGGAA     ALLTEPE       0    0    0    0    0    0    1    0    0    0
GCGCTGTTGACGGAGCCGGAT     ALLTEPD       0    0    0    0    0    0    1    0    0    0
GCGCTGTTGAGTCTGACTTCT     ALLSLTS       0    0    0    0    0    0    1    0    0    0
GCGCTGTTGAGTGGGCGTGTG     ALLSGRV       0    0    0    0    0    1    0    0    0    0
GCGCTGTTGAGTGGGCGTGTT     ALLSGRV       0    0    0    0    0    1    0    0    0    0
GCGCTGTTGCCTGATTCGGTT     ALLPDSV       0    0    0    0    0    0    0    0    0    1
GCGCTGTTGGATAAGCCTGTT     ALLDKPV       0    0    0    0    0    1    0    0    0    0
GCGCTGTTGGGTACGGATGGG     ALLGTDG       0    0    0    0    0    0    0    1    0    0
GCGCTGTTGTCGTCGCCTTGG     ALLSSPW       0    0    0    0    0    0    0    0    0    1
GCGCTGTTGTCTGTGGAGTCA     ALLSVES       0    0    0    0    0    0    0    1    0    0
GCGCTGTTGTGGCATTATGAG     ALLWHYE       0    0    0    0    0    1    0    0    0    0
GCGCTGTTGTGGGCGCATTAT     ALLWAHY       0    0    0    0    0    1    0    0    0    0
GCGCTGTTTAAGAGGATGGGG     ALFKRMG       0    0    0    0    0    0    0    0    0    1
GCGCTGTTTAAGAGGATGGGT     ALFKRMG       0    0    0    0    0    0    0    0    0    1
GCGCTGTTTAAGATTAGGGAT     ALFKIRD       0    0    0    0    0    0    0    0    0    3
GCGCTGTTTAAGCCTTGGTCT     ALFKPWS       0    0    0    0    0    0    0    0    1    0
GCGCTGTTTAAGCGGGTGGCA     ALFKRVA       0    0    0    0    0    0    0    0    0    1
GCGCTGTTTAAGCGGGTGGCT     ALFKRVA       0    0    0    0    0    0    0    0    0    1
GCGCTGTTTAATCATCTGAGG     ALFNHLR       0    0    0    0    0    0    3    0    0    0
GCGCTGTTTAATCATGGTACA     ALFNHGT       0    0    0    0    0    0    0    0    0    1
GCGCTGTTTAATCATGGTACT     ALFNHGT       0    0    0    0    0    0    0    0    0    1
GCGCTGTTTACTAATAATGGA     ALFTNNG       0    0    0    0    0    0    1    0    0    0
GCGCTGTTTACTAATAATGGT     ALFTNNG       0    0    0    0    0    0    1    0    0    1
GCGCTGTTTCATCATCCGAGT     ALFHHPS       0    0    0    0    0    1    0    0    0    0
GCGCTGTTTCCTACTGATCGG     ALFPTDR       0    0    0    0    0    1    0    0    0    0
GCGCTGTTTCCTGAGCCTGCT     ALFPEPA       0    0    0    0    0    0    0    1    0    0
GCGCTGTTTGCGAATAAGCAT     ALFANKH       0    0    0    0    0    3    0    0    0    0
GCGCTGTTTGCGCATCCGCAT     ALFAHPH       0    0    0    0    0    0    1    0    0    0
GCGCTGTTTGTTAATCCGGGG     ALFVNPG       0    0    0    0    1    0    1    0    0    0
GCGCTGTTTGTTAATCCGGGT     ALFVNPG       0    0    0    0    1    0    0    0    0    0
GCGCTGTTTTAGCCTTGGTCT     ALFQPWS       0    0    0    0    0    1    0    0    0    0
GCGCTGTTTTAGGAGCGTTGT     ALFQERC       0    0    0    0    0    0    0    3    0    0
GCGCTGTTTTCGGATCATGCG     ALFSDHA       0    0    0    0    0    0    0    0    0    3
GCGCTGTTTTCTTGGTCGTTG     ALFSWSL       0    0    0    0    0    0    0    1    0    0
GCGCTGTTTTTGCATACGGCT     ALFLHTA       0    0    0    0    0    0    0    3    0    0
GCGCTTAAAACGGAACGGGAA     ALKTERE       0    0    0    0    0    1    0    0    0    0
GCGCTTAAGAATGTGTCGTTA     ALKNVSL       0    0    0    0    0    0    0    0    0    1
GCGCTTAAGAATGTGTCGTTT     ALKNVSF       0    0    0    0    0    0    0    0    0    1
GCGCTTAAGACGACGGGGCCT     ALKTTGP       0    0    0    1    0    0    4    0    0    3
GCGCTTAAGACGATGGCTATA     ALKTMAI       0    0    0    0    3    0    0    0    0    0
GCGCTTAAGACGCATAGTGGT     ALKTHSG       0    0    0    0    0    0    3    0    0    0
GCGCTTAAGACTCTGCGTATG     ALKTLRM       0    0    0    0    0    0    0    1    0    0
GCGCTTAAGAGTACGGATTAT     ALKSTDY       0    0    0    0    0    1    0    0    0    0
GCGCTTAAGCATACGTGTTCT     ALKHTCS       0    0    0    0    0    0    0    0    1    0
GCGCTTAAGCATGCTTCGCAG     ALKHASQ       0    0    0    0    0    0    0    3    0    0
GCGCTTAAGCCGACTCATAGG     ALKPTHR       0    0    0    0    0    0    1    0    0    0
GCGCTTAAGCCTAATAGTTAT     ALKPNSY       0    0    0    0    0    3    3    0    0    0
GCGCTTAAGCTTCAGATGAGG     ALKLQMR       0    0    0    0    0    0    3    0    0    0
GCGCTTAAGCTTTCTTAGAAT     ALKLSQN       0    0    0    1    0    0    0    0    0    0
GCGCTTAAGGATAGGTTTTGG     ALKDRFW       0    0    0    0    0    0    0    3    0    0
GCGCTTAAGGATCCTAATGGG     ALKDPNG       0    0    0    0    0    1    0    0    0    0
GCGCTTAAGGCGACTATGCTG     ALKATML       0    0    0    0    0    0    0    0    1    0
GCGCTTAAGGCGCGGCCGTTT     ALKARPF       0    0    0    1    0    0    0    0    0    0
GCGCTTAAGGCTACGCCTCTT     ALKATPL       0    0    1    0    0    0    0    0    0    0
GCGCTTAAGGTGACTATGGAT     ALKVTMD       0    0    0    0    0    0    1    0    0    0
GCGCTTAAGGTGACTTCTCCA     ALKVTSP       0    0    0    0    0    0    1    0    0    0
GCGCTTAAGGTGACTTCTCCG     ALKVTSP       0    0    0    0    0    0    1    0    0    0
GCGCTTAAGGTGACTTCTCCT     ALKVTSP       0    0    0    0    0    0    3    0    0    1
GCGCTTAAGGTTTGGACTCTG     ALKVWTL       0    0    0    0    0    0    0    0    0    1
GCGCTTAAGTATCATAATTTT     ALKYHNF       0    0    0    0    0    0    0    1    0    0
GCGCTTAAGTGGGGTAGGATT     ALKWGRI       0    0    0    0    0    1    0    0    0    0
GCGCTTAAGTGGGTGCAAGAA     ALKWVQE       0    0    0    0    0    0    0    0    0    1
GCGCTTAAGTGGGTGCATGAT     ALKWVHD       0    0    0    0    0    0    0    0    0    1
GCGCTTAAGTGGGTTCCTCAG     ALKWVPQ       0    0    0    0    0    0    0    1    0    0
GCGCTTAAGTGGTTTCAGGCT     ALKWFQA       0    0    0    0    0    0    1    0    0    0
GCGCTTAAGTTTACGCCTAAG     ALKFTPK       0    0    0    0    0    0    0    0    0    3
GCGCTTAAGTTTTATGTGGCT     ALKFYVA       0    0    0    0    0    0    3    0    0    0
GCGCTTAATAATCTGCAGCAT     ALNNLQH       0    0    0    3    0    0    0    0    0    0
GCGCTTAATAATGTTCGTCTG     ALNNVRL       0    0    0    0    0    0    0    1    0    0
GCGCTTAATAATTTGTATTCT     ALNNLYS       0    0    0    0    0    0    1    0    0    0
GCGCTTAATACGACTCAGACG     ALNTTQT       0    0    1    0    0    0    0    0    0    0
GCGCTTAATACTTTTCAGGTT     ALNTFQV       0    0    0    0    0    0    0    0    0    1
GCGCTTAATAGGATTGGTACT     ALNRIGT       0    0    0    0    1    0    0    0    0    0
GCGCTTAATAGGGGTTATGTT     ALNRGYV       0    0    0    0    0    0    1    0    0    0
GCGCTTAATAGGGTGATGCGT     ALNRVMR       0    0    0    0    0    1    0    0    0    0
GCGCTTAATATGCCGAAGACG     ALNMPKT       0    0    0    0    0    0    0    1    0    0
GCGCTTAATATGGGTGGTGTG     ALNMGGV       0    0    0    0    0    0    1    0    0    0
GCGCTTAATCAGAGTTGTATG     ALNQSCM       0    0    0    1    0    0    0    0    0    0
GCGCTTAATCAGCTGAAGATT     ALNQLKI       0    0    0    0    0    0    1    0    0    0
GCGCTTAATCATGCGAGTGCT     ALNHASA       0    0    0    0    0    0    0    0    0    3
GCGCTTAATCCGCATAGTTTT     ALNPHSF       0    0    0    0    0    0    0    3    0    0
GCGCTTAATCCGTTTATGGGT     ALNPFMG       0    0    0    1    0    0    0    0    0    0
GCGCTTAATCCGTTTATTAAG     ALNPFIK       0    0    0    0    0    1    0    0    0    0
GCGCTTAATCGAGGACAAAAA     ALNRGQK       0    0    0    0    0    0    0    0    0    1
GCGCTTAATCGTGGTCATAAT     ALNRGHN       0    0    0    0    0    0    0    0    0    1
GCGCTTAATCTGAGTCAGAAT     ALNLSQN       0    0    0    0    0    0    0    1    0    0
GCGCTTAATCTGGAGACTGAA     ALNLETE       0    0    0    0    0    0    0    0    0    1
GCGCTTAATCTGGAGACTGAT     ALNLETD       0    0    0    0    0    0    0    0    0    1
GCGCTTAATCTGGAGATGTAG     ALNLEMQ       0    0    0    0    0    0    4    0    0    3
GCGCTTAATCTTGTGCCGCCG     ALNLVPP       0    0    0    0    0    0    3    0    0    0
GCGCTTAATGATCATTAAGGA     ALNDH*G       0    0    0    0    0    1    0    0    0    0
GCGCTTAATGATCATTATGGT     ALNDHYG       0    0    0    0    0    1    0    0    0    0
GCGCTTAATGATCCGAATAAT     ALNDPNN       0    0    0    0    0    0    3    0    0    0
GCGCTTAATGATGCGAAGAGT     ALNDAKS       0    0    0    0    0    0    0    0    0    1
GCGCTTAATGATGGGCCGACT     ALNDGPT       0    0    0    0    0    0    1    0    0    0
GCGCTTAATGCGGATCGGAAG     ALNADRK       0    0    0    0    0    0    1    0    0    0
GCGCTTAATGCGGATCGGTAG     ALNADRQ       0    0    0    0    0    0    1    0    0    0
GCGCTTAATGGTCTTAAGCAG     ALNGLKQ       0    0    0    0    0    0    0    0    0    3
GCGCTTAATGTGTCTCTGATT     ALNVSLI       0    0    0    0    0    1    0    0    0    0
GCGCTTAATTATCGTACGCTG     ALNYRTL       0    0    0    0    0    0    0    3    0    0
GCGCTTAATTATGAGGCGATG     ALNYEAM       0    0    0    0    0    0    1    0    0    0
GCGCTTAATTCGCGTTATCCT     ALNSRYP       0    0    0    0    0    0    0    0    0    3
GCGCTTAATTCGGAGCTGGGT     ALNSELG       0    0    0    0    0    0    1    0    0    0
GCGCTTAATTCGGATCGGGAT     ALNSDRD       0    0    0    0    0    1    0    3    0    1
GCGCTTAATTCGTATACTATT     ALNSYTI       0    0    0    0    0    0    0    0    0    3
GCGCTTAATTCTACTCCTAGG     ALNSTPR       0    0    1    0    0    0    3    0    0    0
GCGCTTAATTGGATTGGTACT     ALNWIGT       0    0    0    0    1    0    0    0    0    0
GCGCTTAATTGGTTTCCTGGT     ALNWFPG       0    0    0    0    0    0    0    0    0    1
GCGCTTAATTGTGATTCGATA     ALNCDSI       0    0    0    0    0    0    0    0    0    1
GCGCTTAATTGTGATTCGATT     ALNCDSI       0    0    0    0    0    0    0    0    0    1
GCGCTTAATTTGCCGGGGCTT     ALNLPGL       0    0    0    0    0    0    1    0    0    0
GCGCTTAATTTGGATCGTGCG     ALNLDRA       0    0    0    0    0    1    0    0    0    0
GCGCTTAATTTGGGTGGTGTG     ALNLGGV       0    0    0    0    0    0    1    0    0    0
GCGCTTACGAATTATATGCTT     ALTNYML       0    0    0    0    0    0    1    0    0    0
GCGCTTACGACGAGAAAAACA     ALTTRKT       0    0    0    0    0    1    0    0    0    0
GCGCTTACGACGAGTATTTCT     ALTTSIS       0    0    0    0    0    1    0    0    0    0
GCGCTTACGACGTATATTAAT     ALTTYIN       0    0    0    0    0    0    1    1    0    0
GCGCTTACGACTAATTTTTTG     ALTTNFL       0    0    0    0    0    0    0    0    0    1
GCGCTTACGACTGTTACGGCG     ALTTVTA       0    0    0    0    0    0    1    0    4    0
GCGCTTACGACTTATAATGCG     ALTTYNA       0    0    0    0    0    1    0    0    0    0
GCGCTTACGAGTAGGCTTACG     ALTSRLT       0    0    0    0    0    3    0    0    0    0
GCGCTTACGAGTGATCGTATG     ALTSDRM       0    0    0    0    0    0    1    0    0    0
GCGCTTACGATGGGGGCGATT     ALTMGAI       0    0    0    0    0    0    0    0    1    0
GCGCTTACGATTGGTATTATG     ALTIGIM       0    0    0    0    0    0    0    0    0    3
GCGCTTACGATTTGTCTTAAG     ALTICLK       0    0    0    0    0    0    0    1    0    0
GCGCTTACGCATCATATGTCT     ALTHHMS       0    0    0    0    0    0    1    0    0    0
GCGCTTACGCATCATGTGAAT     ALTHHVN       0    0    0    0    0    0    0    3    0    0
GCGCTTACGCATTGTTCTACG     ALTHCST       0    0    0    0    0    0    0    0    0    3
GCGCTTACGCTTATTCATCAG     ALTLIHQ       0    0    0    0    0    0    3    0    0    0
GCGCTTACGCTTGCGGGGAAG     ALTLAGK       0    0    0    1    0    0    0    0    0    0
GCGCTTACGGAGCAGTGGTCG     ALTEQWS       0    0    0    0    0    0    1    0    0    0
GCGCTTACGGATAATTTTACG     ALTDNFT       0    0    0    0    0    0    0    1    0    0
GCGCTTACGGCGACTGATGAT     ALTATDD       0    0    0    0    0    0    0    1    0    0
GCGCTTACGGCTCAAAAACAA     ALTAQKQ       0    0    0    0    0    0    1    0    0    0
GCGCTTACGGCTCAGGAGGAT     ALTAQED       0    0    0    0    0    0    1    0    0    0
GCGCTTACGGCTCAGGTGGTG     ALTAQVV       0    0    0    0    0    0    1    0    0    0
GCGCTTACGGCTCATAATCAT     ALTAHNH       0    0    0    0    0    0    4    0    0    1
GCGCTTACGGGTGAGTCTTTT     ALTGESF       0    0    0    0    0    0    0    3    0    0
GCGCTTACGGGTTCGGCAAAA     ALTGSAK       0    0    0    0    0    0    0    0    0    1
GCGCTTACGGGTTCGGCTATT     ALTGSAI       0    0    0    0    0    0    0    0    0    1
GCGCTTACGGTGAATCGGTAT     ALTVNRY       0    0    0    0    0    0    7    0    1    0
GCGCTTACGTCGCGGCAGCTG     ALTSRQL       0    0    0    0    0    0    0    0    0    3
GCGCTTACGTCTTTGAGGGAT     ALTSLRD       0    0    0    0    0    0    0    0    0    1
GCGCTTACGTTTCCGGTGGAA     ALTFPVE       0    0    0    0    0    0    0    1    0    0
GCGCTTACGTTTCCGGTGGAT     ALTFPVD       0    0    0    0    0    0    0    1    0    0
GCGCTTACGTTTGATTATTTT     ALTFDYF       0    0    0    0    0    0    1    0    0    0
GCGCTTACTAAGACAAGAGAA     ALTKTRE       0    0    0    0    0    0    0    0    1    0
GCGCTTACTAATACTAAGCCG     ALTNTKP       0    0    0    0    1    0    0    0    0    0
GCGCTTACTAATGCTACTATT     ALTNATI       0    0    0    0    0    0    0    3    0    0
GCGCTTACTACGAGGTTTCTG     ALTTRFL       0    0    0    0    3    3    0    0    0    3
GCGCTTACTACGTTTCATGTT     ALTTFHV       0    0    0    0    0    0    0    0    0    1
GCGCTTACTACTCATGTGCAG     ALTTHVQ       0    0    0    0    0    1    0    1    0    0
GCGCTTACTAGGCATTTTAAA     ALTRHFK       0    0    0    0    0    0    1    0    0    0
GCGCTTACTAGGCATTTTAAT     ALTRHFN       0    0    0    0    0    1    1    0    0    0
GCGCTTACTAGGCCGCCTAAA     ALTRPPK       0    0    0    0    1    0    0    0    0    0
GCGCTTACTAGTAAGACTGGT     ALTSKTG       0    0    0    0    0    0    0    1    0    0
GCGCTTACTAGTTATGCGCCG     ALTSYAP       0    0    0    0    0    0    0    0    0    3
GCGCTTACTAGTTATGCGCCT     ALTSYAP       0    0    0    0    0    0    0    0    0    1
GCGCTTACTATGATGCCTAAA     ALTMMPK       0    0    0    0    0    0    0    0    0    1
GCGCTTACTATGATGCCTATT     ALTMMPI       0    0    0    0    0    0    0    0    0    1
GCGCTTACTATTGCGAGGGTA     ALTIARV       0    0    0    0    0    0    1    0    0    0
GCGCTTACTATTGCGAGGGTT     ALTIARV       0    0    0    0    0    0    1    0    0    0
GCGCTTACTCAGGATCAGAAT     ALTQDQN       0    0    0    0    0    0    0    0    0    1
GCGCTTACTCATAAGGAGATA     ALTHKEI       0    0    0    0    0    0    0    1    0    0
GCGCTTACTCATAAGGAGATT     ALTHKEI       0    0    0    0    0    0    1    1    0    0
GCGCTTACTCATCCTCGTCAT     ALTHPRH       0    0    0    0    0    0    0    0    0    1
GCGCTTACTCATGTTAAGCGG     ALTHVKR       0    0    0    0    0    0    0    1    0    0
GCGCTTACTCATGTTAAGCGT     ALTHVKR       0    0    0    0    0    0    0    1    0    0
GCGCTTACTCATTATAGTAGA     ALTHYSR       0    0    0    0    1    1    0    0    0    0
GCGCTTACTCATTATAGTAGT     ALTHYSS       0    0    0    0    1    1    3    0    0    0
GCGCTTACTCCGTCGCAGCTT     ALTPSQL       0    0    0    0    0    0    0    1    0    0
GCGCTTACTCCTACTAATGCA     ALTPTNA       0    0    0    0    0    0    0    1    0    0
GCGCTTACTCCTACTAATGCT     ALTPTNA       0    0    0    0    0    0    0    1    0    0
GCGCTTACTCGTGAGATTTTG     ALTREIL       0    0    0    0    0    0    1    0    0    0
GCGCTTACTCGTTTTCTACAT     ALTRFLH       0    0    0    0    0    0    1    0    0    0
GCGCTTACTCGTTTTCTTCTG     ALTRFLL       0    0    0    0    0    0    1    0    0    0
GCGCTTACTCTGATTGTTCCG     ALTLIVP       0    0    0    0    0    1    0    0    0    0
GCGCTTACTCTTCATGATTAT     ALTLHDY       0    0    0    0    0    0    1    3    1    0
GCGCTTACTCTTGTTACTTCG     ALTLVTS       0    0    0    0    0    1    0    0    0    0
GCGCTTACTGAGCCTTTGCGT     ALTEPLR       0    0    0    0    0    0    1    0    0    0
GCGCTTACTGCTTATTTGGCT     ALTAYLA       0    0    0    0    0    0    0    0    1    0
GCGCTTACTGGGAATTAGCCT     ALTGNQP       0    0    0    1    0    0    0    0    0    0
GCGCTTACTGGTTCTGCGAAA     ALTGSAK       0    0    0    0    0    0    0    1    0    0
GCGCTTACTGGTTCTGCGATA     ALTGSAI       0    0    0    0    0    0    0    1    0    0
GCGCTTACTGGTTCTGCGATT     ALTGSAI       0    0    0    0    0    0    0    3    0    0
GCGCTTACTTATCAGTTGAAT     ALTYQLN       0    0    0    0    0    0    0    1    0    0
GCGCTTACTTCGAAGGTGAGT     ALTSKVS       0    0    0    0    0    1    0    0    0    0
GCGCTTACTTCTATGCGGTTG     ALTSMRL       0    0    0    0    0    0    0    0    0    1
GCGCTTACTTCTATGCGGTTT     ALTSMRF       0    0    0    0    0    0    0    0    0    1
GCGCTTACTTGGCCGCCTAAT     ALTWPPN       0    0    0    0    1    0    0    0    0    0
GCGCTTACTTGGGAGCCGGCG     ALTWEPA       0    0    0    0    0    1    0    0    0    0
GCGCTTACTTGGGATACAAAG     ALTWDTK       0    0    0    0    0    0    0    1    0    0
GCGCTTACTTGGGATACTTAG     ALTWDTQ       0    0    0    0    0    0    0    1    0    0
GCGCTTACTTGTACTCCTATT     ALTCTPI       0    0    0    0    0    0    0    1    0    0
GCGCTTACTTTGATGCCTATT     ALTLMPI       0    0    0    0    0    0    0    1    0    0
GCGCTTACTTTTACGCCGAGT     ALTFTPS       0    0    0    0    0    0    0    3    0    0
GCGCTTACTTTTCCTACTGCG     ALTFPTA       0    0    0    0    0    1    0    0    0    0
GCGCTTAGGACAACGAGAGCA     ALRTTRA       0    0    0    0    0    0    0    0    0    1
GCGCTTAGGACGAGTCCTTTG     ALRTSPL       0    0    1    0    0    0    0    0    0    0
GCGCTTAGGCAGAATATTTGG     ALRQNIW       0    0    0    0    0    0    3    0    0    0
GCGCTTAGGCAGCTGCCTCAG     ALRQLPQ       0    0    0    0    0    1    0    0    0    0
GCGCTTAGGCCGCCTTCTTGG     ALRPPSW       0    0    0    3    0    0    0    0    0    0
GCGCTTAGGCCTAATAATGCG     ALRPNNA       0    0    0    0    0    3    0    0    0    0
GCGCTTAGGCTACTGCCACAT     ALRLLPH       0    0    0    0    0    1    0    0    0    0
GCGCTTAGGCTGGATCCGAAG     ALRLDPK       0    0    0    0    0    0    0    0    0    1
GCGCTTAGGGATAGTGTGGGT     ALRDSVG       0    0    0    0    0    0    1    0    0    0
GCGCTTAGGGATGAGCATGGT     ALRDEHG       0    0    0    0    0    0    1    0    0    0
GCGCTTAGGGATGAGCATGTA     ALRDEHV       0    0    0    0    0    0    1    0    0    0
GCGCTTAGGGCTAATAGTTTG     ALRANSL       0    0    0    0    0    0    0    0    0    1
GCGCTTAGGTATTATAAGCCA     ALRYYKP       0    0    0    0    0    0    1    0    0    0
GCGCTTAGGTATTATATGCCT     ALRYYMP       0    0    0    0    0    0    1    0    0    0
GCGCTTAGGTCTTCGTGTGCT     ALRSSCA       0    0    0    0    0    0    0    0    0    1
GCGCTTAGGTTTGATATGGCT     ALRFDMA       0    0    0    0    0    0    0    0    0    1
GCGCTTAGTAATAATTGTAAT     ALSNNCN       0    0    0    0    0    0    3    0    0    0
GCGCTTAGTAATGTTAATTAT     ALSNVNY       0    0    0    0    0    0    0    0    1    0
GCGCTTAGTAATGTTACTTAT     ALSNVTY       0    0    0    0    0    0    0    0    1    0
GCGCTTAGTAGTAATCCTGAT     ALSSNPD       0    0    0    0    0    0    0    0    0    1
GCGCTTAGTATGCTTCCGATT     ALSMLPI       0    0    0    0    0    1    0    0    0    0
GCGCTTAGTATGTAGAATGCT     ALSMQNA       0    0    1    0    0    0    0    0    0    0
GCGCTTAGTATGTATGCTTGT     ALSMYAC       0    0    0    0    0    0    3    0    0    0
GCGCTTAGTCAGAATGTTACG     ALSQNVT       0    0    0    0    0    0    0    0    0    1
GCGCTTAGTCAGAATGTTACT     ALSQNVT       0    0    0    0    0    0    0    0    0    1
GCGCTTAGTCAGTTGTTTTCG     ALSQLFS       0    0    0    0    0    0    0    0    3    0
GCGCTTAGTCATACGAAGTCG     ALSHTKS       0    0    0    1    0    0    0    0    0    0
GCGCTTAGTCATCATTCTACG     ALSHHST       0    0    0    0    0    0    0    0    0    1
GCGCTTAGTCATGGGTAGAAG     ALSHGQK       0    0    0    3    0    0    0    0    0    0
GCGCTTAGTCCTGGGCTTACG     ALSPGLT       0    0    0    0    0    3    0    0    0    0
GCGCTTAGTCTTATTTATAAA     ALSLIYK       0    0    0    0    0    0    1    0    0    0
GCGCTTAGTCTTATTTATAAT     ALSLIYN       0    0    0    1    0    0    0    0    0    1
GCGCTTAGTGCTCTTCTTAAG     ALSALLK       0    0    0    0    0    0    1    0    0    0
GCGCTTAGTGGTACGTATAGT     ALSGTYS       0    0    0    0    0    1    0    0    0    0
GCGCTTAGTGGTGTTACTCAT     ALSGVTH       0    0    0    0    0    0    0    0    1    0
GCGCTTAGTGTTATGAGGTAT     ALSVMRY       0    0    0    0    0    0    0    0    0    1
GCGCTTAGTGTTCAGAAGACG     ALSVQKT       0    0    1    0    0    0    0    0    1    0
GCGCTTAGTGTTCAGAAGACT     ALSVQKT       0    0    1    0    0    0    0    0    0    0
GCGCTTAGTGTTCGGGTTATT     ALSVRVI       0    0    1    0    0    0    0    0    0    0
GCGCTTAGTGTTGATATTACT     ALSVDIT       0    0    0    0    0    0    0    0    0    1
GCGCTTAGTGTTGCTTGTGCT     ALSVACA       0    0    0    0    0    0    1    0    0    0
GCGCTTAGTTCTCTGGAGAGT     ALSSLES       0    0    0    0    0    0    1    0    0    0
GCGCTTAGTTGGTTTACGGTA     ALSWFTV       0    0    0    0    0    0    1    0    0    0
GCGCTTAGTTGGTTTACGGTT     ALSWFTV       0    0    0    0    0    0    1    0    0    0
GCGCTTAGTTTTCCTTGGAAG     ALSFPWK       0    0    0    0    0    0    0    0    0    1
GCGCTTAGTTTTGGGACGGCG     ALSFGTA       0    0    0    0    0    0    1    0    0    0
GCGCTTATGAAGAGTAGTCCG     ALMKSSP       0    0    0    0    0    0    0    1    0    0
GCGCTTATGAATTAGGCTACT     ALMNQAT       0    0    0    0    0    3    0    0    0    0
GCGCTTATGACGACTAATCAG     ALMTTNQ       0    0    0    0    0    0    0    0    0    1
GCGCTTATGACGACTAATCAT     ALMTTNH       0    0    0    0    0    0    0    0    0    1
GCGCTTATGACGTCGTATACA     ALMTSYT       0    0    0    0    0    0    0    0    0    1
GCGCTTATGACGTCGTATACT     ALMTSYT       0    0    0    0    0    0    0    0    0    1
GCGCTTATGAGGGTTAGTACT     ALMRVST       0    0    0    0    0    1    0    0    0    0
GCGCTTATGAGGTATCCTAGT     ALMRYPS       0    0    0    1    0    0    0    0    0    0
GCGCTTATGAGTAATCAGTCG     ALMSNQS       0    0    1    0    0    0    0    0    0    0
GCGCTTATGAGTCCGGAGGAG     ALMSPEE       0    0    0    0    1    0    0    0    0    0
GCGCTTATGATTACTCAGAAG     ALMITQK       0    0    0    0    1    0    0    0    0    0
GCGCTTATGCAGAGTACGTAG     ALMQSTQ       0    0    0    0    0    0    1    0    0    0
GCGCTTATGCAGAGTACGTAT     ALMQSTY       0    0    0    0    0    0    1    0    0    0
GCGCTTATGCAGAGTCGTCAG     ALMQSRQ       0    0    0    0    0    0    0    0    0    1
GCGCTTATGCATACGCTTAAA     ALMHTLK       0    0    0    0    0    0    1    0    0    0
GCGCTTATGCATACGCTTAAT     ALMHTLN       0    0    0    0    0    0    1    0    0    0
GCGCTTATGCATCTGAAACGT     ALMHLKR       0    0    0    0    0    0    1    0    0    0
GCGCTTATGCATGAGCATCAG     ALMHEHQ       0    0    3    0    0    0    0    0    0    0
GCGCTTATGCCGCGTTCGCAT     ALMPRSH       0    0    0    0    0    0    0    0    0    1
GCGCTTATGCCGGGTAATTTA     ALMPGNL       0    0    0    0    0    0    0    1    0    0
GCGCTTATGCCGGGTAATTTT     ALMPGNF       0    0    0    0    0    0    0    1    0    0
GCGCTTATGCTGACGGTTACA     ALMLTVT       0    0    0    0    0    0    1    0    0    0
GCGCTTATGCTGACGGTTACT     ALMLTVT       0    0    0    0    0    0    2    0    0    0
GCGCTTATGCTTCTGAATCGG     ALMLLNR       0    0    0    0    0    0    1    0    0    0
GCGCTTATGGAGATTGTTCAG     ALMEIVQ       0    0    0    0    0    0    0    1    0    0
GCGCTTATGTAGAGTAGTCCG     ALMQSSP       0    0    0    0    0    0    0    1    0    0
GCGCTTATGTAGGGTACGATT     ALMQGTI       0    0    0    0    0    0    0    0    0    1
GCGCTTATGTCGGAGGCGTCT     ALMSEAS       0    0    0    0    0    1    0    0    0    0
GCGCTTATGTCTGCTTTGATA     ALMSALI       0    0    0    0    0    0    1    0    0    0
GCGCTTATGTCTGCTTTGATT     ALMSALI       0    0    0    0    0    0    1    0    0    0
GCGCTTATGTCTTATCTTCCG     ALMSYLP       0    0    0    0    0    0    0    1    0    0
GCGCTTATGTGGGGTGATAGT     ALMWGDS       0    0    0    0    0    1    0    0    0    0
GCGCTTATTAAGACGAAGTAT     ALIKTKY       0    0    0    0    0    0    1    0    0    0
GCGCTTATTAAGTTTTCAAGG     ALIKFSR       0    0    0    0    0    0    0    1    0    0
GCGCTTATTAAGTTTTCTAGG     ALIKFSR       0    0    0    0    0    0    0    1    0    0
GCGCTTATTAATGCTCTTGGT     ALINALG       0    0    0    0    0    0    1    1    0    0
GCGCTTATTACGAAAGAAGAA     ALITKEE       0    0    0    0    0    1    0    0    0    0
GCGCTTATTACGTATGATGAT     ALITYDD       0    0    0    0    0    1    0    0    0    3
GCGCTTATTACTCGTAATCCT     ALITRNP       0    0    0    1    0    0    0    0    0    0
GCGCTTATTAGGCATTATGGA     ALIRHYG       0    0    0    0    0    0    1    0    0    0
GCGCTTATTAGGCATTATGGT     ALIRHYG       0    0    0    0    0    0    1    0    0    0
GCGCTTATTAGTAGGAGTACG     ALISRST       0    0    0    0    0    0    0    1    0    0
GCGCTTATTATGCCTTCTACG     ALIMPST       0    0    0    0    0    0    1    0    0    0
GCGCTTATTCAGGATCAGCGG     ALIQDQR       0    0    0    0    0    0    0    1    0    0
GCGCTTATTCATAGGAATCAT     ALIHRNH       0    0    0    1    0    0    0    0    0    0
GCGCTTATTCATGTGCATCCG     ALIHVHP       0    0    0    0    1    0    0    0    0    0
GCGCTTATTCCGCGGGATGTT     ALIPRDV       0    0    0    0    0    3    0    0    0    0
GCGCTTATTCCGTTTACTGCT     ALIPFTA       0    0    0    0    0    0    0    1    0    0
GCGCTTATTCCTAAGCAGCGG     ALIPKQR       0    0    0    0    0    0    0    0    0    1
GCGCTTATTCGGCCTCTGTGG     ALIRPLW       0    0    0    0    0    0    0    0    0    1
GCGCTTATTCTGGAGATGTAT     ALILEMY       0    0    0    0    0    0    0    0    0    1
GCGCTTATTGCGCATGATAGG     ALIAHDR       0    0    0    0    0    3    0    0    0    0
GCGCTTATTGTTATGACTCAG     ALIVMTQ       0    0    0    0    0    0    0    1    0    0
GCGCTTATTTAGACGTCTAAT     ALIQTSN       0    0    0    0    0    0    1    0    0    0
GCGCTTATTTTGCGTCCGCCG     ALILRPP       0    0    0    0    0    0    0    0    0    1
GCGCTTCAGAATCAGCTGACG     ALQNQLT       0    0    0    0    1    0    0    0    0    0
GCGCTTCAGACGCGTCTTGCG     ALQTRLA       0    0    1    0    0    0    0    0    0    0
GCGCTTCAGACGTAGAAGCAT     ALQTQKH       0    0    1    0    1    0    0    0    0    0
GCGCTTCAGACTTAGAATCAA     ALQTQNQ       0    0    0    0    0    1    0    0    0    0
GCGCTTCAGACTTAGAATCAT     ALQTQNH       0    0    0    0    0    1    0    0    0    0
GCGCTTCAGACTTCTCGGCAT     ALQTSRH       0    0    0    0    0    0    0    0    0    3
GCGCTTCAGAGGCATCCGTTG     ALQRHPL       0    0    0    0    0    0    0    0    0    1
GCGCTTCAGAGTAGTCCGCCT     ALQSSPP       0    0    0    0    0    0    0    1    0    0
GCGCTTCAGAGTGGTTCTAGT     ALQSGSS       0    0    0    0    0    0    1    0    0    0
GCGCTTCAGCATAAGGGGACA     ALQHKGT       0    0    0    0    0    0    0    0    1    0
GCGCTTCAGCATAAGGGGACT     ALQHKGT       0    0    0    0    0    0    0    0    1    0
GCGCTTCAGCATCGTTTGCAG     ALQHRLQ       0    0    0    0    0    0    1    0    0    0
GCGCTTCAGCATGCGCATTCG     ALQHAHS       0    0    0    0    0    0    0    0    0    1
GCGCTTCAGCATGGGACTACT     ALQHGTT       0    0    0    0    0    0    1    0    0    0
GCGCTTCAGCCGAAGAAGCAT     ALQPKKH       0    0    1    0    0    0    0    0    0    0
GCGCTTCAGCCGCGTGGTATT     ALQPRGI       0    0    0    0    0    0    0    0    0    1
GCGCTTCAGCCGTAGAAGCTT     ALQPQKL       0    0    1    0    0    0    0    0    0    0
GCGCTTCAGCCGTAGATGCAT     ALQPQMH       0    0    1    0    0    0    0    0    0    0
GCGCTTCAGCCGTATCCGAAG     ALQPYPK       0    0    0    0    1    0    0    0    0    0
GCGCTTCAGCCTTTTGTGAAA     ALQPFVK       0    0    0    0    0    0    0    0    0    1
GCGCTTCAGCCTTTTGTGATT     ALQPFVI       0    0    1    0    0    0    0    0    0    1
GCGCTTCAGCTGTAGAAGCAA     ALQLQKQ       0    0    0    1    0    0    0    0    0    0
GCGCTTCAGCTGTAGAAGCAT     ALQLQKH       0    0    0    1    0    0    0    0    0    0
GCGCTTCAGCTTCGTCAGCAA     ALQLRQQ       0    0    0    0    0    1    0    0    0    0
GCGCTTCAGCTTCGTCAGCAT     ALQLRQH       0    0    0    0    0    1    0    0    0    0
GCGCTTCAGCTTGCGCATTCG     ALQLAHS       0    0    0    0    0    0    0    0    0    1
GCGCTTCAGGAGAATATGTCG     ALQENMS       0    0    0    0    0    0    0    0    0    1
GCGCTTCAGGAGGAGCGTCAG     ALQEERQ       0    0    0    0    0    0    1    0    0    0
GCGCTTCAGGATTGGTATCCG     ALQDWYP       0    0    0    0    0    0    0    0    1    0
GCGCTTCAGGCGTATAAGTTT     ALQAYKF       0    0    0    0    0    1    0    0    0    0
GCGCTTCAGGGGATTGCGGAT     ALQGIAD       0    0    0    1    0    0    0    0    0    0
GCGCTTCAGGGGATTGCGGTG     ALQGIAV       0    0    0    1    0    0    0    0    0    0
GCGCTTCAGGGGGTTCATTAA     ALQGVH*       0    0    0    0    0    0    0    0    0    1
GCGCTTCAGGGGGTTCATTAT     ALQGVHY       0    0    3    0    0    0    0    0    0    1
GCGCTTCAGGGTCTGGCGCTT     ALQGLAL       0    0    0    0    0    0    1    0    0    0
GCGCTTCAGGTGGAGCGTCAT     ALQVERH       0    0    0    0    0    0    1    0    0    0
GCGCTTCAGTATGAGATGAGT     ALQYEMS       0    0    0    0    0    0    3    0    0    0
GCGCTTCAGTCGTTTGAGCGG     ALQSFER       0    0    0    0    0    0    0    3    0    0
GCGCTTCAGTCTCATCATTTT     ALQSHHF       0    0    0    0    0    0    1    0    0    0
GCGCTTCAGTCTGATCATCCA     ALQSDHP       0    0    0    0    0    0    1    0    0    0
GCGCTTCAGTCTGATCATCCT     ALQSDHP       0    0    0    0    0    0    1    0    0    0
GCGCTTCAGTGGTCGATGTAG     ALQWSMQ       0    0    0    0    0    0    1    3    0    3
GCGCTTCAGTTGAGGAAGCCA     ALQLRKP       0    0    0    0    0    0    0    0    0    1
GCGCTTCAGTTGGGGTTTGGT     ALQLGFG       0    0    0    0    0    1    0    0    0    0
GCGCTTCAGTTGTCGACGGCG     ALQLSTA       0    0    0    0    0    1    0    0    0    0
GCGCTTCAGTTGTGGATGCCA     ALQLWMP       0    0    0    0    0    0    0    0    1    0
GCGCTTCAGTTGTGGATGCCT     ALQLWMP       0    0    0    0    0    0    0    0    1    3
GCGCTTCATAATACTCCACAA     ALHNTPQ       0    0    0    0    0    0    0    0    1    0
GCGCTTCATAATACTCCTCAT     ALHNTPH       0    0    0    0    0    0    0    0    1    0
GCGCTTCATAATCATGAGGAG     ALHNHEE       0    0    3    0    0    1    0    0    0    0
GCGCTTCATAATGTGCAGCGG     ALHNVQR       0    0    0    0    0    0    0    0    0    1
GCGCTTCATAATGTGCTGCGG     ALHNVLR       0    0    0    1    0    0    0    0    0    1
GCGCTTCATAATGTGCTGCGT     ALHNVLR       0    0    0    0    0    0    0    0    0    1
GCGCTTCATAGGTTTCAGAGA     ALHRFQR       0    0    0    0    0    0    0    0    1    0
GCGCTTCATAGGTTTCAGAGT     ALHRFQS       0    0    0    0    0    0    0    0    1    0
GCGCTTCATATGGTTCCGAAA     ALHMVPK       0    0    0    0    0    1    0    0    0    0
GCGCTTCATATGGTTCCGATT     ALHMVPI       0    0    0    0    0    1    0    0    0    0
GCGCTTCATCATATGCCTCCG     ALHHMPP       0    0    0    0    0    0    0    0    1    0
GCGCTTCATCCGAAGAGTCAT     ALHPKSH       0    0    0    0    0    0    3    0    0    0
GCGCTTCATCCTACACAGATT     ALHPTQI       0    0    0    0    0    1    0    0    0    0
GCGCTTCATCGTGATCGTTCG     ALHRDRS       0    0    0    0    0    1    1    0    0    0
GCGCTTCATCGTGATCGTTCT     ALHRDRS       0    0    0    0    0    1    0    0    0    0
GCGCTTCATCTGGGTGCTACT     ALHLGAT       0    0    0    0    0    1    0    0    0    0
GCGCTTCATGAGAGGTGTGAG     ALHERCE       0    0    0    0    0    0    1    0    0    0
GCGCTTCATGATGAGCATGCT     ALHDEHA       0    0    0    0    1    0    0    0    0    0
GCGCTTCATGCGGCGAGTCGT     ALHAASR       0    0    0    0    0    0    0    0    0    1
GCGCTTCATGCTGTGCGGTGG     ALHAVRW       0    0    0    0    0    0    0    0    1    0
GCGCTTCATGGTACGCGTGGT     ALHGTRG       0    0    0    0    0    1    0    0    0    0
GCGCTTCATGTGACGTAGATT     ALHVTQI       0    0    0    0    0    1    0    0    0    0
GCGCTTCATGTGCCGTATTCG     ALHVPYS       0    0    0    1    0    0    0    0    0    0
GCGCTTCATTATAAGTCTACG     ALHYKST       0    0    0    0    0    1    0    0    0    0
GCGCTTCATTATGTGCTGCGG     ALHYVLR       0    0    0    0    0    0    0    0    0    1
GCGCTTCATTATGTGTCTGGG     ALHYVSG       0    0    0    0    0    1    0    0    0    0
GCGCTTCATTATTCGCCTATT     ALHYSPI       0    0    0    0    0    0    0    0    0    1
GCGCTTCATTCGACGGATGAT     ALHSTDD       0    0    0    0    0    1    0    0    0    0
GCGCTTCATTCGCAGACGAAA     ALHSQTK       0    0    0    0    0    0    0    0    0    1
GCGCTTCATTCTAGTATGTCG     ALHSSMS       0    0    0    0    0    0    1    0    0    0
GCGCTTCATTTGCATTATGCG     ALHLHYA       0    0    0    0    0    0    1    0    0    1
GCGCTTCATTTGCATTATGCT     ALHLHYA       0    0    0    0    0    0    1    0    0    0
GCGCTTCCGAAGGTTACTCCT     ALPKVTP       0    0    0    0    0    1    0    0    0    0
GCGCTTCCGAATAAGTATAGT     ALPNKYS       0    0    1    0    0    0    0    0    0    0
GCGCTTCCGAATGAGGCGAGG     ALPNEAR       0    0    0    0    0    1    0    0    0    0
GCGCTTCCGAATGCGACGGCT     ALPNATA       0    0    0    0    0    3    0    1    0    0
GCGCTTCCGAATTTTGCTTGG     ALPNFAW       0    0    0    0    1    3    0    1    0    0
GCGCTTCCGACTCTGTTGAGG     ALPTLLR       0    0    0    0    0    1    0    0    0    0
GCGCTTCCGACTCTGTTGAGT     ALPTLLS       0    0    0    0    0    1    0    0    0    0
GCGCTTCCGAGAAGAAGGGCA     ALPRRRA       0    0    0    0    0    0    1    0    0    0
GCGCTTCCGAGGATTGGGAAT     ALPRIGN       0    0    0    0    0    0    0    0    0    1
GCGCTTCCGAGTGTGACTGCG     ALPSVTA       0    0    0    0    0    1    0    0    0    0
GCGCTTCCGATGTCTGGTAGG     ALPMSGR       0    0    0    0    0    0    0    0    0    1
GCGCTTCCGCAGGGTCCGGGT     ALPQGPG       0    0    0    0    0    0    0    0    0    1
GCGCTTCCGCCGCCGCCTAAT     ALPPPPN       0    0    0    0    0    0    0    0    0    1
GCGCTTCCGCCGCGTCTTCAT     ALPPRLH       0    0    0    0    0    3    0    0    0    0
GCGCTTCCGCCTAATTAAGAG     ALPPN*E       0    0    0    0    0    0    1    0    0    0
GCGCTTCCGCCTAATTATGTG     ALPPNYV       0    0    0    0    0    0    1    0    0    0
GCGCTTCCGCGGGTGCTGTCT     ALPRVLS       0    0    1    0    0    0    0    0    0    0
GCGCTTCCGGAGTCTGGGCGG     ALPESGR       0    0    0    0    0    0    3    0    0    0
GCGCTTCCGGATACTCAGCAG     ALPDTQQ       0    0    0    0    0    0    3    0    0    0
GCGCTTCCGGGGCTTTAGGCT     ALPGLQA       0    0    0    0    0    0    0    0    0    1
GCGCTTCCGTATCCTGGGCCA     ALPYPGP       0    0    0    0    0    0    0    0    0    1
GCGCTTCCGTATCCTGGGCCT     ALPYPGP       0    0    0    0    0    0    0    0    0    1
GCGCTTCCGTGTAGTTGGGCT     ALPCSWA       0    0    0    0    0    0    1    1    0    0
GCGCTTCCGTTGTCTGGTAGG     ALPLSGR       0    0    0    0    0    0    0    0    0    1
GCGCTTCCTAAGCTGAAGAGT     ALPKLKS       0    0    0    0    0    0    0    0    0    3
GCGCTTCCTAATTATGCTACT     ALPNYAT       0    0    0    0    0    1    0    0    0    0
GCGCTTCCTACGTATTCTCCA     ALPTYSP       0    0    0    0    0    0    0    0    0    1
GCGCTTCCTACGTATTCTCCT     ALPTYSP       0    0    0    0    0    0    0    0    0    1
GCGCTTCCTACTTCTCCGGGG     ALPTSPG       0    0    0    0    0    0    0    0    3    0
GCGCTTCCTAGAAAAAAAAAG     ALPRKKK       0    0    0    0    0    0    1    0    0    0
GCGCTTCCTAGTGCTCGTCAG     ALPSARQ       0    0    0    3    0    0    0    0    0    0
GCGCTTCCTAGTTGGAATAGG     ALPSWNR       0    0    0    0    0    0    1    0    0    0
GCGCTTCCTAGTTTTAATAAG     ALPSFNK       0    0    0    0    0    0    1    0    0    0
GCGCTTCCTATGAGTAATGGG     ALPMSNG       0    0    0    0    0    0    1    0    0    0
GCGCTTCCTATGAGTAATGGT     ALPMSNG       0    0    0    0    0    0    1    0    0    0
GCGCTTCCTATTCCGAAGAGG     ALPIPKR       0    0    0    0    0    0    3    0    0    0
GCGCTTCCTCATCCTACTTAG     ALPHPTQ       0    0    0    0    0    0    0    0    0    3
GCGCTTCCTCCGACTGCTGTT     ALPPTAV       0    0    0    0    0    0    1    0    0    0
GCGCTTCCTCCGCGGCCTATT     ALPPRPI       0    0    0    0    0    0    0    0    0    1
GCGCTTCCTCCTGCTGATACG     ALPPADT       0    0    0    0    0    0    3    0    3    0
GCGCTTCCTCCTGGTCATCCT     ALPPGHP       0    0    0    0    0    3    0    3    0    0
GCGCTTCCTCCTTTGAATTGT     ALPPLNC       0    0    0    0    0    0    0    0    0    1
GCGCTTCCTCCTTTGAATTTA     ALPPLNL       0    0    0    0    0    0    0    0    0    1
GCGCTTCCTCTTCCTCTGCTG     ALPLPLL       0    0    0    0    0    0    3    0    0    0
GCGCTTCCTGAGCAGGTGCTT     ALPEQVL       0    0    1    0    0    0    0    0    0    0
GCGCTTCCTGAGGATTCTTAT     ALPEDSY       0    0    0    0    0    0    0    0    0    1
GCGCTTCCTGCGTATAGTATG     ALPAYSM       0    0    0    0    0    1    0    0    0    0
GCGCTTCCTGGTAGGTGGAAT     ALPGRWN       0    0    0    0    0    0    1    0    0    0
GCGCTTCCTGGTATTATTGGA     ALPGIIG       0    0    0    1    0    0    0    0    0    0
GCGCTTCCTGTTATTTTTCCA     ALPVIFP       0    0    0    0    0    0    0    0    0    1
GCGCTTCCTGTTATTTTTCCT     ALPVIFP       0    0    0    1    0    0    0    0    0    1
GCGCTTCCTGTTGGTTCGCAG     ALPVGSQ       0    0    0    0    0    0    0    0    0    1
GCGCTTCCTGTTGTGGGTCGT     ALPVVGR       0    0    0    0    0    0    0    0    0    3
GCGCTTCCTTAGGCGCCTGTA     ALPQAPV       0    0    0    0    0    0    0    0    0    1
GCGCTTCCTTAGGCGCCTGTT     ALPQAPV       0    0    0    0    0    0    0    0    0    1
GCGCTTCCTTATGGTCTGCCT     ALPYGLP       0    0    0    0    0    0    0    0    0    1
GCGCTTCCTTCGCTGAATGTT     ALPSLNV       0    0    0    0    0    1    0    0    0    0
GCGCTTCCTTCTATGACGGGG     ALPSMTG       0    0    0    0    0    0    1    0    0    0
GCGCTTCCTTCTATGACGGGT     ALPSMTG       0    0    0    0    0    0    1    0    0    0
GCGCTTCCTTGGCGTATGCAG     ALPWRMQ       0    0    0    0    0    0    0    1    0    0
GCGCTTCCTTGTTCTGAGCCT     ALPCSEP       0    0    0    0    0    1    0    0    0    0
GCGCTTCCTTGTTGTTTGGCT     ALPCCLA       0    0    0    0    0    0    0    1    0    0
GCGCTTCCTTTGTTGTCTGTT     ALPLLSV       0    0    0    0    0    1    0    0    1    0
GCGCTTCCTTTTTCTACTGTA     ALPFSTV       0    0    0    0    0    0    1    0    0    0
GCGCTTCCTTTTTCTACTGTT     ALPFSTV       0    0    0    0    0    0    1    0    1    0
GCGCTTCGGAATAATGCGTAT     ALRNNAY       0    0    0    0    0    0    0    0    0    1
GCGCTTCGGAGTAATCATTCT     ALRSNHS       0    0    0    0    0    0    0    1    0    0
GCGCTTCGGAGTAATGGTGTA     ALRSNGV       0    0    0    0    1    0    0    0    0    0
GCGCTTCGGAGTAATGGTGTT     ALRSNGV       0    0    0    0    1    0    0    0    0    0
GCGCTTCGGATGGATTATATT     ALRMDYI       0    0    0    0    1    0    0    0    0    0
GCGCTTCGGATGGGTAATAAT     ALRMGNN       0    0    0    1    0    0    0    0    0    0
GCGCTTCGGATTACTAGTCCG     ALRITSP       0    0    0    0    0    0    0    0    1    0
GCGCTTCGGCCTAGTCATCTG     ALRPSHL       0    0    0    0    0    1    0    0    0    0
GCGCTTCGGCCTCCGCAGGGG     ALRPPQG       0    0    0    0    0    0    1    0    0    0
GCGCTTCGGGATGATACGAGT     ALRDDTS       0    0    0    0    0    4    0    0    0    0
GCGCTTCGGGCGGAGCGGACA     ALRAERT       0    0    0    0    1    0    0    0    0    0
GCGCTTCGGGCGGAGCGGACT     ALRAERT       0    0    0    0    1    0    0    0    0    0
GCGCTTCGGGCTGCGGGGAAT     ALRAAGN       0    0    0    0    0    0    3    0    0    0
GCGCTTCGGGCTGGGAGTTCG     ALRAGSS       0    0    0    0    0    1    0    0    0    0
GCGCTTCGGGTTAGTGAGTCG     ALRVSES       0    0    0    0    0    0    0    3    0    0
GCGCTTCGGTATAATGCGTAT     ALRYNAY       0    0    0    0    0    0    0    0    0    1
GCGCTTCGTACGTCGAATACG     ALRTSNT       0    0    0    0    0    0    0    0    0    1
GCGCTTCGTACTTTTATGCTA     ALRTFML       0    0    0    0    0    0    0    1    0    0
GCGCTTCGTACTTTTATGCTT     ALRTFML       0    0    0    0    0    0    0    1    0    1
GCGCTTCGTATGTATCCGAGG     ALRMYPR       0    0    0    0    0    0    1    0    0    0
GCGCTTCGTCAGCATATTTCG     ALRQHIS       0    0    0    0    0    1    0    0    0    0
GCGCTTCGTCAGCCTAATATT     ALRQPNI       0    0    0    0    0    0    1    0    0    0
GCGCTTCGTCATCAGGCGAAT     ALRHQAN       0    0    0    0    0    0    0    0    0    3
GCGCTTCGTCCGCCGTCGGAA     ALRPPSE       0    0    0    0    0    0    0    0    1    0
GCGCTTCGTCTGCCTAATATT     ALRLPNI       0    0    0    0    0    0    1    0    0    0
GCGCTTCGTCTTCAGCCTATG     ALRLQPM       0    0    0    0    0    0    0    1    0    0
GCGCTTCGTCTTCAGCCTATT     ALRLQPI       0    0    0    0    0    0    0    1    0    0
GCGCTTCGTGAGATTCCGAAT     ALREIPN       0    0    0    0    0    0    0    0    0    1
GCGCTTCGTGAGATTGTTTCT     ALREIVS       0    0    0    0    0    0    0    1    0    0
GCGCTTCGTGATCTGATGTCT     ALRDLMS       0    0    0    0    0    0    0    0    1    0
GCGCTTCGTGGGGGTACGAGT     ALRGGTS       0    0    0    0    0    0    0    1    0    0
GCGCTTCGTGGTCATTTGAGA     ALRGHLR       0    0    0    1    0    0    0    0    0    0
GCGCTTCGTGGTCATTTGAGT     ALRGHLS       0    0    0    1    0    0    0    0    0    0
GCGCTTCGTGTGATTGTTTCG     ALRVIVS       0    0    0    0    0    0    0    1    0    0
GCGCTTCGTTCGAGTCCGTAT     ALRSSPY       0    0    0    0    0    0    0    1    0    0
GCGCTTCGTTCTTTTATGCTT     ALRSFML       0    0    0    0    0    0    0    0    0    1
GCGCTTCTGAATCTTCCGTCT     ALLNLPS       0    0    0    0    0    0    0    0    3    0
GCGCTTCTGACTCCTCTTCGT     ALLTPLR       0    0    0    0    0    1    0    0    0    0
GCGCTTCTGATGTCTAGTGAG     ALLMSSE       0    0    0    0    0    0    1    0    0    0
GCGCTTCTGCCTTGGTATGCT     ALLPWYA       0    0    0    0    0    0    1    0    0    1
GCGCTTCTGCTTAAGATTCCA     ALLLKIP       0    0    0    0    0    0    1    0    0    0
GCGCTTCTGCTTAAGATTCCT     ALLLKIP       0    0    0    0    0    0    1    0    0    0
GCGCTTCTGCTTGCGTCTACG     ALLLAST       0    0    0    0    0    0    0    0    0    1
GCGCTTCTGGAGTCTCCTCAG     ALLESPQ       0    0    0    0    0    1    0    0    0    0
GCGCTTCTGTAGCTTACAAAA     ALLQLTK       0    0    0    0    0    0    0    1    0    0
GCGCTTCTGTAGCTTACTTAT     ALLQLTY       0    0    0    0    0    0    0    1    0    0
GCGCTTCTGTCGACTAAGCCG     ALLSTKP       0    0    0    0    0    1    0    0    0    0
GCGCTTCTTAGGAGTAATTTG     ALLRSNL       0    0    0    0    0    0    0    3    0    0
GCGCTTCTTAGTGATCCTCGG     ALLSDPR       0    0    0    0    0    0    0    3    0    0
GCGCTTCTTGGGGGTGGGCTT     ALLGGGL       0    0    0    0    0    1    0    0    0    0
GCGCTTCTTTATCCTGGTATG     ALLYPGM       0    0    0    0    0    3    0    0    0    0
GCGCTTCTTTCGGATTTTCTT     ALLSDFL       0    0    0    0    0    0    1    0    0    0
GCGCTTCTTTCTTCTAGTGGG     ALLSSSG       0    0    0    0    0    0    1    0    0    0
GCGCTTCTTTGGAGTCCGTTT     ALLWSPF       0    0    0    0    0    0    1    0    0    0
GCGCTTGAGAATCATTATATG     ALENHYM       0    0    0    0    0    0    1    0    0    0
GCGCTTGAGAATCTGATTTAG     ALENLIQ       0    0    0    3    0    0    0    0    0    0
GCGCTTGAGACGCTGAGTATG     ALETLSM       0    0    0    0    0    0    0    1    0    0
GCGCTTGAGACTCCTTGTTTT     ALETPCF       0    0    0    0    0    0    0    0    0    1
GCGCTTGAGACTTAGGGTCAT     ALETQGH       0    0    0    0    0    0    0    1    0    0
GCGCTTGAGAGTGTTTGTTGT     ALESVCC       0    0    0    0    0    1    0    0    0    0
GCGCTTGAGCCGCATCCTACT     ALEPHPT       0    0    0    0    0    1    0    0    0    0
GCGCTTGAGCCTATTGTGGAT     ALEPIVD       0    0    0    0    0    0    0    1    0    0
GCGCTTGAGCCTCGTACTCGA     ALEPRTR       0    0    0    0    0    0    1    0    0    0
GCGCTTGAGCCTCGTACTCGT     ALEPRTR       0    0    0    0    0    0    1    0    0    0
GCGCTTGAGCGTATGGTGAGG     ALERMVR       0    0    0    0    0    0    0    3    0    0
GCGCTTGAGCTGACGGGGAAG     ALELTGK       0    0    0    0    0    0    1    0    0    0
GCGCTTGAGCTGACGGGGAAT     ALELTGN       0    0    0    0    0    0    1    0    0    0
GCGCTTGAGCTGCTTACTATT     ALELLTI       0    0    0    0    0    0    0    0    1    0
GCGCTTGAGCTGGATTTTAAT     ALELDFN       0    0    0    0    0    0    0    3    0    0
GCGCTTGAGCTGTAGATGTAT     ALELQMY       0    0    0    0    0    0    1    0    0    0
GCGCTTGAGGAGTGGTCGGAT     ALEEWSD       0    0    0    1    0    1    0    0    0    0
GCGCTTGAGGATTCTTGGTTT     ALEDSWF       0    0    0    0    0    0    0    0    1    0
GCGCTTGAGGCGGAGTGGGTT     ALEAEWV       0    0    0    0    0    0    1    0    0    1
GCGCTTGAGGGGATGATGCCT     ALEGMMP       0    0    0    0    0    1    0    0    0    0
GCGCTTGAGTAGGGGCATTCG     ALEQGHS       0    0    0    0    0    1    0    0    0    1
GCGCTTGAGTAGGGGCATTCT     ALEQGHS       0    0    0    0    0    0    0    0    0    1
GCGCTTGAGTATCCGGTGCAG     ALEYPVQ       0    0    0    0    0    0    0    0    0    1
GCGCTTGAGTATCCGGTGCAT     ALEYPVH       0    0    0    0    0    0    0    0    0    1
GCGCTTGAGTCTCTTCCGGGG     ALESLPG       0    0    0    0    0    0    1    0    0    0
GCGCTTGAGTCTTCTAGGACT     ALESSRT       0    0    0    1    0    0    0    0    0    0
GCGCTTGAGTGGGCTGAGCCT     ALEWAEP       0    0    0    0    0    1    0    0    0    0
GCGCTTGAGTTTAGAGTTATT     ALEFRVI       0    0    0    0    0    0    1    0    0    0
GCGCTTGATAAGAGTTTGATG     ALDKSLM       0    0    1    0    0    0    0    0    0    0
GCGCTTGATAAGATACAAGGG     ALDKIQG       0    0    0    0    0    1    0    0    0    0
GCGCTTGATAGTTGGGCGGTG     ALDSWAV       0    0    0    0    0    1    0    0    0    0
GCGCTTGATCAGGATCTGCAG     ALDQDLQ       0    0    0    1    0    0    0    0    0    0
GCGCTTGATCATCCTGGTCCG     ALDHPGP       0    0    0    0    0    0    3    0    0    0
GCGCTTGATCCTATGAAGTAA     ALDPMK*       0    0    0    0    0    0    0    0    0    1
GCGCTTGATCCTATGAAGTAT     ALDPMKY       0    0    0    0    0    1    0    0    0    1
GCGCTTGATCCTGAGAATTGA     ALDPEN*       0    0    0    0    0    0    1    0    0    0
GCGCTTGATCCTGAGAATTGT     ALDPENC       0    0    0    0    0    0    1    0    0    0
GCGCTTGATCGTTCGCGTACA     ALDRSRT       0    0    1    0    0    0    0    0    0    0
GCGCTTGATCGTTCGCGTACT     ALDRSRT       0    0    1    0    0    0    0    0    0    0
GCGCTTGATCGTTTTAGGGAT     ALDRFRD       0    0    1    0    0    0    0    0    0    0
GCGCTTGATCTGGAGCAGAAT     ALDLEQN       0    0    0    0    0    1    1    0    0    0
GCGCTTGATCTTACGAATAAG     ALDLTNK       0    0    1    0    0    0    0    0    0    0
GCGCTTGATGCGCGTGTGAGA     ALDARVR       0    0    0    0    0    1    0    0    0    0
GCGCTTGATGCGCGTGTGAGT     ALDARVS       0    0    0    0    0    1    0    0    0    0
GCGCTTGATGGTGTGACGAGG     ALDGVTR       0    0    0    1    0    0    0    0    0    0
GCGCTTGATGTGACTCATGGG     ALDVTHG       0    0    0    0    0    0    1    0    0    0
GCGCTTGATTATAGTCCGTAT     ALDYSPY       0    0    0    0    0    0    0    3    0    0
GCGCTTGATTATCTTTATAAA     ALDYLYK       0    0    0    0    1    0    0    0    0    0
GCGCTTGATTATCTTTATAAT     ALDYLYN       0    0    0    0    1    0    0    0    0    0
GCGCTTGATTCGTATAGGATA     ALDSYRI       0    0    0    0    0    0    1    0    0    0
GCGCTTGATTCGTATAGGATT     ALDSYRI       0    0    0    0    0    0    1    0    0    0
GCGCTTGATTCTGATATTTTA     ALDSDIL       0    0    0    0    0    0    0    0    0    1
GCGCTTGATTCTGATATTTTT     ALDSDIF       0    0    0    0    0    0    0    0    0    1
GCGCTTGATTCTTATCAGTTT     ALDSYQF       0    0    0    0    0    0    1    0    0    0
GCGCTTGATTTGGCTCTTGCA     ALDLALA       0    0    0    0    0    0    0    1    0    0
GCGCTTGATTTGGCTCTTGCT     ALDLALA       0    0    0    0    0    0    0    1    0    0
GCGCTTGCGACGTATCTTGGG     ALATYLG       0    0    0    0    0    0    0    1    0    0
GCGCTTGCGACTAAGAATATG     ALATKNM       0    0    0    0    0    0    1    0    0    0
GCGCTTGCGACTAAGTCTAGT     ALATKSS       0    0    0    0    0    0    0    0    0    1
GCGCTTGCGACTATTCATGGT     ALATIHG       0    0    0    0    0    3    0    0    1    0
GCGCTTGCGACTATTCTATTA     ALATILL       0    0    0    0    0    1    0    0    0    0
GCGCTTGCGAGGCATGATTGG     ALARHDW       0    0    0    0    0    0    0    1    0    0
GCGCTTGCGAGGCCGTCGGAA     ALARPSE       0    0    0    0    1    0    0    0    0    0
GCGCTTGCGAGGCCGTCGGAT     ALARPSD       0    0    0    0    1    0    0    0    0    0
GCGCTTGCGAGTCCGACTGGA     ALASPTG       0    0    1    0    0    0    0    0    0    0
GCGCTTGCGAGTCCGACTGGT     ALASPTG       0    0    1    0    0    0    0    0    0    0
GCGCTTGCGATTCATTATGGT     ALAIHYG       0    0    0    0    0    0    1    0    0    0
GCGCTTGCGCAGGCGATGAAT     ALAQAMN       0    0    0    1    0    0    0    0    0    0
GCGCTTGCGCCGAATAATTGG     ALAPNNW       0    0    0    0    0    3    0    0    0    0
GCGCTTGCGCCTCGTACTCCG     ALAPRTP       0    0    0    0    0    0    0    0    0    1
GCGCTTGCGCCTGATGAGGAG     ALAPDEE       0    0    0    0    0    0    0    0    0    1
GCGCTTGCGGATGATCAGGCG     ALADDQA       0    0    0    0    0    0    1    0    0    0
GCGCTTGCGGCGTCTAGGGAG     ALAASRE       0    0    0    0    1    0    0    0    0    0
GCGCTTGCGGCTCCAAGGGGA     ALAAPRG       0    0    0    1    0    0    0    0    0    0
GCGCTTGCGGCTCCTAGGGGT     ALAAPRG       0    0    0    1    0    0    1    0    0    0
GCGCTTGCGGCTTCGAATCTT     ALAASNL       0    0    0    0    0    3    0    0    0    0
GCGCTTGCGGGGACGATTCTT     ALAGTIL       0    0    0    0    0    0    0    0    0    1
GCGCTTGCGGGGATTGTTGAG     ALAGIVE       0    0    0    0    0    3    0    0    0    0
GCGCTTGCGGGTATGCCGAAG     ALAGMPK       0    0    0    0    0    0    0    1    0    0
GCGCTTGCGGGTATGCCGATG     ALAGMPM       0    0    0    0    0    0    0    1    0    0
GCGCTTGCGTAGATTCGGTCT     ALAQIRS       0    0    0    0    0    3    0    0    0    0
GCGCTTGCGTAGGATATTGTG     ALAQDIV       0    0    0    0    0    0    0    0    0    1
GCGCTTGCGTAGTTGGTTTAT     ALAQLVY       0    0    0    1    0    0    0    0    0    0
GCGCTTGCGTATAATTCTACG     ALAYNST       0    0    0    0    0    0    0    0    0    1
GCGCTTGCGTATCAGGGGTCG     ALAYQGS       0    0    0    0    0    1    0    0    0    0
GCGCTTGCGTATCAGGGGTCT     ALAYQGS       0    0    0    0    0    1    0    0    0    0
GCGCTTGCGTATCCGCTTGGG     ALAYPLG       0    0    0    0    0    0    0    1    0    1
GCGCTTGCGTCGCGGGGTAAT     ALASRGN       0    0    0    0    0    1    0    0    0    0
GCGCTTGCGTCGGGTTATTCG     ALASGYS       0    0    0    0    0    0    1    0    0    0
GCGCTTGCGTCTAAGAATATG     ALASKNM       0    0    0    0    0    0    1    0    0    0
GCGCTTGCGTCTCTTCTTCCT     ALASLLP       0    0    0    1    0    1    0    1    0    0
GCGCTTGCTAATAAGTATATG     ALANKYM       0    0    0    0    0    1    0    0    0    1
GCGCTTGCTAATAGTTGGTTT     ALANSWF       0    0    1    0    0    0    0    0    0    0
GCGCTTGCTAATTATATTAAT     ALANYIN       0    0    0    0    0    0    0    1    0    0
GCGCTTGCTACGAAGGAGACA     ALATKET       0    0    0    0    0    0    0    0    0    1
GCGCTTGCTACGGCTCAGCGG     ALATAQR       0    0    0    0    0    3    0    0    0    0
GCGCTTGCTACTAAGGTTTTG     ALATKVL       0    0    0    0    0    0    0    0    0    1
GCGCTTGCTACTGTATAACAA     ALATV*Q       0    0    0    0    0    0    0    1    0    0
GCGCTTGCTACTTGGTTTAAG     ALATWFK       0    0    0    0    0    0    1    0    0    0
GCGCTTGCTCCGTCTATGAGA     ALAPSMR       0    0    0    0    0    0    0    0    1    0
GCGCTTGCTCCGTCTATGAGT     ALAPSMS       0    0    0    0    0    0    0    0    1    0
GCGCTTGCTCCTGCGGGTAAG     ALAPAGK       0    0    0    0    0    0    0    0    0    3
GCGCTTGCTCGTTAGCTGACT     ALARQLT       0    0    0    0    0    0    0    1    0    0
GCGCTTGCTCTGCAAACAACA     ALALQTT       0    0    0    0    0    0    1    0    0    0
GCGCTTGCTCTGCATTCTACA     ALALHST       0    0    0    0    0    1    0    0    0    0
GCGCTTGCTCTGCATTCTACT     ALALHST       0    0    0    0    0    1    0    0    0    0
GCGCTTGCTCTTACTGATAAT     ALALTDN       0    0    0    1    0    0    0    0    0    0
GCGCTTGCTCTTCCGCTGCGT     ALALPLR       0    0    0    0    0    3    1    0    0    0
GCGCTTGCTCTTTCTCGTGTT     ALALSRV       0    0    0    0    0    0    0    0    0    1
GCGCTTGCTGAGACGGAGCGA     ALAETER       0    0    0    0    0    1    0    0    0    0
GCGCTTGCTGAGACGGAGCGT     ALAETER       0    0    0    0    0    1    0    0    0    0
GCGCTTGCTGAGCCTGGTCAT     ALAEPGH       0    0    0    0    0    1    0    0    0    0
GCGCTTGCTGATAAGCGGGAG     ALADKRE       0    0    0    0    0    0    0    3    0    0
GCGCTTGCTGCTCGGGAGCAG     ALAAREQ       0    0    0    1    0    0    0    0    0    0
GCGCTTGCTGCTCGGGAGCAT     ALAAREH       0    0    0    1    0    0    0    0    0    0
GCGCTTGCTGTGCCGTCGGCG     ALAVPSA       0    0    0    0    0    0    0    0    3    0
GCGCTTGCTTCGAAGGAGACT     ALASKET       0    0    0    0    0    0    0    0    0    1
GCGCTTGCTTTTCAGAAGAAG     ALAFQKK       0    0    0    0    0    0    0    0    0    1
GCGCTTGCTTTTGATGCGTTT     ALAFDAF       0    0    3    0    0    0    0    0    0    0
GCGCTTGCTTTTTCGAAGACG     ALAFSKT       0    0    0    0    0    0    0    1    0    0
GCGCTTGGAAAGGGGAAAAAG     ALGKGKK       0    0    0    0    0    0    0    1    0    0
GCGCTTGGGAAGTTGCAGTTG     ALGKLQL       0    0    0    0    0    0    0    0    1    0
GCGCTTGGGACGAATAGTAAT     ALGTNSN       0    0    0    0    0    0    0    0    0    3
GCGCTTGGGACTTGGACGCAG     ALGTWTQ       0    0    0    0    0    0    1    0    0    0
GCGCTTGGGAGGTGGTGGATT     ALGRWWI       0    0    0    0    0    0    0    1    0    0
GCGCTTGGGAGTCTGAATTCT     ALGSLNS       0    0    0    0    0    0    0    1    0    0
GCGCTTGGGCAGCGTAATCCG     ALGQRNP       0    0    0    0    0    0    0    0    1    0
GCGCTTGGGCAGCGTGCTTCG     ALGQRAS       0    0    0    0    0    0    0    0    0    3
GCGCTTGGGCCTCCGGAGATT     ALGPPEI       0    0    0    0    0    0    1    0    0    0
GCGCTTGGGCGGTGTGTTGAG     ALGRCVE       0    0    0    0    0    0    0    0    3    0
GCGCTTGGGCGTGTGCATCTG     ALGRVHL       0    0    0    0    0    0    0    0    0    1
GCGCTTGGGCTTGGTCATCCT     ALGLGHP       0    0    0    0    1    0    0    0    0    0
GCGCTTGGGGAGAATTATGGT     ALGENYG       0    0    0    0    0    0    1    0    0    0
GCGCTTGGGGAGCCGAGTAGT     ALGEPSS       0    0    0    0    0    3    0    0    0    0
GCGCTTGGGGAGCCTTCGATG     ALGEPSM       0    0    0    0    0    0    0    0    1    0
GCGCTTGGGGATGTGCAGCCT     ALGDVQP       0    0    0    0    0    0    0    1    0    0
GCGCTTGGGGCTAATTGGCCT     ALGANWP       0    0    0    0    0    0    0    0    1    0
GCGCTTGGGGTTATGGCGCAG     ALGVMAQ       0    0    0    0    0    0    1    0    0    0
GCGCTTGGGGTTCCTAAGCGG     ALGVPKR       0    0    0    0    0    3    0    0    0    0
GCGCTTGGGTAGACTGCGATG     ALGQTAM       0    0    0    0    0    0    1    0    0    0
GCGCTTGGGTAGGTTACGAGT     ALGQVTS       0    0    0    0    0    0    1    0    0    0
GCGCTTGGGTAGTTGCAGTTG     ALGQLQL       0    0    0    0    0    0    0    0    1    0
GCGCTTGGGTATCAGATTTTG     ALGYQIL       0    0    0    0    0    1    0    0    0    0
GCGCTTGGGTATCCGCCTAAG     ALGYPPK       0    0    0    0    0    0    1    0    0    0
GCGCTTGGGTATTATGCTGAG     ALGYYAE       0    0    0    0    0    0    0    0    0    3
GCGCTTGGGTCGTCGCCGCCA     ALGSSPP       0    0    0    0    0    0    1    0    0    0
GCGCTTGGGTCGTCGCCGCCT     ALGSSPP       0    0    0    0    0    0    1    0    0    0
GCGCTTGGGTCTATGTAGACG     ALGSMQT       0    0    0    0    1    0    0    0    0    0
GCGCTTGGGTGGCGGGATGTT     ALGWRDV       0    0    0    0    0    0    1    0    0    0
GCGCTTGGGTGTCTGAATTCT     ALGCLNS       0    0    0    0    0    0    0    1    0    0
GCGCTTGGTAATATGCTGAAT     ALGNMLN       0    0    0    0    0    0    0    1    0    0
GCGCTTGGTAATCTGGTGGTG     ALGNLVV       0    0    0    0    0    0    1    0    0    0
GCGCTTGGTACGGCGGGTCAG     ALGTAGQ       0    0    0    0    0    0    0    1    0    0
GCGCTTGGTACTCTGGGGAAG     ALGTLGK       0    0    0    0    0    0    1    0    0    0
GCGCTTGGTACTGCGAGGATA     ALGTARI       0    0    0    0    0    0    0    1    0    0
GCGCTTGGTAGTATGTGGTTT     ALGSMWF       0    0    0    0    0    0    0    0    0    1
GCGCTTGGTAGTCCTACTCTG     ALGSPTL       0    0    0    0    0    0    0    0    0    1
GCGCTTGGTAGTGTTTTTGCA     ALGSVFA       0    0    0    0    0    0    1    0    0    0
GCGCTTGGTAGTGTTTTTGCT     ALGSVFA       0    0    0    0    0    0    1    0    0    0
GCGCTTGGTATGGGGTATATG     ALGMGYM       0    0    0    0    0    0    0    1    0    0
GCGCTTGGTATGTTGCCGATG     ALGMLPM       0    0    0    0    0    0    0    0    0    1
GCGCTTGGTGATACTCATGTG     ALGDTHV       0    0    0    0    0    1    0    0    0    0
GCGCTTGGTGCTTTTGTTTAG     ALGAFVQ       0    0    0    0    0    0    0    0    0    1
GCGCTTGGTGTGACGCTGTAG     ALGVTLQ       0    0    0    0    0    0    0    1    0    0
GCGCTTGGTTATCTGCATCCA     ALGYLHP       0    0    0    0    0    1    0    0    0    0
GCGCTTGGTTATCTGCATCCT     ALGYLHP       0    0    0    0    0    1    0    0    0    0
GCGCTTGGTTCTGCGAGGATT     ALGSARI       0    0    0    0    0    0    0    1    0    0
GCGCTTGGTTCTTTGCGGAGT     ALGSLRS       0    0    0    0    0    0    0    0    0    1
GCGCTTGGTTGTTATAGGTGT     ALGCYRC       0    0    0    0    0    0    0    0    0    1
GCGCTTGGTTTTATTACTGAT     ALGFITD       0    0    0    0    0    0    0    0    0    1
GCGCTTGTGAATGATCGGCAG     ALVNDRQ       0    0    0    0    0    1    0    0    0    0
GCGCTTGTGAATGATCGGCTG     ALVNDRL       0    0    0    0    0    1    3    0    0    0
GCGCTTGTGACGAATCGTCTT     ALVTNRL       0    0    0    1    0    0    0    0    0    0
GCGCTTGTGAGGGGTAATCCT     ALVRGNP       0    0    0    0    0    0    1    0    0    0
GCGCTTGTGAGTAGTTCGATT     ALVSSSI       0    0    0    0    0    0    1    0    0    0
GCGCTTGTGATTCTTAATGAT     ALVILND       0    0    0    0    0    1    0    0    0    0
GCGCTTGTGCCGTGGTCGAGG     ALVPWSR       0    0    0    0    0    1    0    0    0    0
GCGCTTGTGGAGACGAAGTAT     ALVETKY       0    0    0    0    0    0    0    0    0    1
GCGCTTGTGGCTCATGGGGAG     ALVAHGE       0    0    0    0    0    0    0    1    0    0
GCGCTTGTGGTGACGAAGTAT     ALVVTKY       0    0    0    0    0    0    0    0    0    1
GCGCTTGTGTAGACTGCGGAT     ALVQTAD       0    0    0    0    0    1    0    0    0    0
GCGCTTGTGTAGGTTACTCGG     ALVQVTR       0    0    0    1    0    0    0    0    0    0
GCGCTTGTGTAGGTTACTCGT     ALVQVTR       0    0    0    1    0    0    0    0    0    0
GCGCTTGTGTATGATCTTTCA     ALVYDLS       0    0    0    0    0    0    0    1    0    0
GCGCTTGTGTATGATCTTTCT     ALVYDLS       0    0    0    0    0    1    0    1    0    0
GCGCTTGTGTTTCAGTCGAAT     ALVFQSN       0    0    1    0    0    0    0    0    0    0
GCGCTTGTTAAGGATCCTGGT     ALVKDPG       0    0    0    0    0    0    0    0    3    0
GCGCTTGTTATGAAGGTGCCG     ALVMKVP       0    0    0    0    0    0    0    0    0    1
GCGCTTGTTCAGCGGGATTTT     ALVQRDF       0    0    0    0    0    0    0    0    3    0
GCGCTTGTTCAGGAGCATGCG     ALVQEHA       0    0    0    0    0    0    0    0    3    0
GCGCTTGTTCAGGATGCTGTT     ALVQDAV       0    0    0    0    0    0    0    4    0    0
GCGCTTGTTCATGTGAGTCAG     ALVHVSQ       0    0    0    0    0    3    0    0    0    0
GCGCTTGTTCCTCCTCCGGCG     ALVPPPA       0    0    0    0    0    0    0    0    0    1
GCGCTTGTTCCTCCTCCGGCT     ALVPPPA       0    0    0    0    0    0    0    0    0    1
GCGCTTGTTCCTCGGATGACT     ALVPRMT       0    0    0    0    0    0    3    0    0    0
GCGCTTGTTGAGCATTAGAGT     ALVEHQS       0    0    0    0    0    1    1    0    0    0
GCGCTTGTTGAGTAGGAACAG     ALVEQEQ       0    0    0    0    0    0    0    1    0    0
GCGCTTGTTGAGTAGGTTCAG     ALVEQVQ       0    0    0    0    0    0    0    1    0    0
GCGCTTGTTGAGTCTTTTCCT     ALVESFP       0    0    0    0    0    0    0    0    1    0
GCGCTTGTTGATCGTAATCGG     ALVDRNR       0    0    0    0    0    0    0    0    0    3
GCGCTTGTTGATGTGAATAAG     ALVDVNK       0    0    0    0    0    0    0    0    3    0
GCGCTTGTTGTTAAGAATTCG     ALVVKNS       0    0    0    0    0    0    0    0    0    1
GCGCTTGTTGTTGATATTGAT     ALVVDID       0    0    0    0    0    0    1    0    0    0
GCGCTTGTTTAGGGGAGTATG     ALVQGSM       0    0    0    0    0    0    0    0    0    1
GCGCTTGTTTAGGTTAATTAT     ALVQVNY       0    0    0    0    0    0    0    0    0    3
GCGCTTGTTTCTCCTGTGACT     ALVSPVT       0    0    0    0    0    0    1    0    0    0
GCGCTTGTTTCTGAGGATGCT     ALVSEDA       0    0    0    0    0    0    0    3    0    0
GCGCTTTAGAAGAATTCTAGG     ALQKNSR       0    0    0    0    0    0    0    0    0    3
GCGCTTTAGACGCTTCGGCAT     ALQTLRH       0    0    0    0    0    0    0    0    0    1
GCGCTTTAGACGGATGGTGCG     ALQTDGA       0    0    0    0    1    0    0    0    0    0
GCGCTTTAGACTTGGGGTCTG     ALQTWGL       0    0    0    0    0    0    0    0    0    1
GCGCTTTAGAGGAGTTCGCCG     ALQRSSP       0    0    0    0    0    0    0    1    0    0
GCGCTTTAGATGGGTTATCCT     ALQMGYP       0    0    0    0    0    0    0    0    0    3
GCGCTTTATAATAAGATGCTG     ALYNKML       0    0    0    0    0    0    1    0    0    0
GCGCTTTATAATCAGGGTATG     ALYNQGM       0    0    0    0    0    0    1    0    0    0
GCGCTTTATACGCGGGATTTG     ALYTRDL       0    0    0    0    0    0    0    3    0    0
GCGCTTTATACGGATTCTTCG     ALYTDSS       0    0    0    0    0    1    0    0    0    0
GCGCTTTATAGTAATCATGTT     ALYSNHV       0    0    0    0    1    0    0    0    0    0
GCGCTTTATAGTCGGGCGATT     ALYSRAI       0    0    0    0    0    0    0    0    0    1
GCGCTTTATAGTGCGTTGGCT     ALYSALA       0    0    0    0    0    0    0    0    0    1
GCGCTTTATATGCCGGCTAAG     ALYMPAK       0    0    0    0    0    0    0    0    0    1
GCGCTTTATCAGCAGAGTAGG     ALYQQSR       0    0    0    0    0    0    1    0    0    0
GCGCTTTATCATCAGGAGCTT     ALYHQEL       0    0    0    0    0    1    0    0    0    0
GCGCTTTATCATGAGTGTGGT     ALYHECG       0    0    0    0    0    0    0    0    0    1
GCGCTTTATCATGGGACGAAT     ALYHGTN       0    0    0    0    0    0    0    0    1    0
GCGCTTTATCCGTTTATGTCG     ALYPFMS       0    0    0    0    0    1    0    0    0    0
GCGCTTTATCCTATTACTTCG     ALYPITS       0    0    0    0    0    0    0    1    0    0
GCGCTTTATCCTGCTAGTATG     ALYPASM       0    0    0    0    0    0    3    0    0    0
GCGCTTTATCCTGTGAAGATG     ALYPVKM       0    0    0    0    0    0    1    0    0    0
GCGCTTTATGCGGCGGAGTTG     ALYAAEL       0    0    0    1    0    0    0    0    0    0
GCGCTTTATGGGCCTCGGATT     ALYGPRI       0    0    0    0    0    0    0    1    0    0
GCGCTTTATGGTCAGAGTCAG     ALYGQSQ       0    0    0    0    0    1    0    0    0    0
GCGCTTTATTATCCGCTGCAG     ALYYPLQ       0    0    0    3    0    0    0    0    0    0
GCGCTTTATTTGCATCGGCAG     ALYLHRQ       0    0    0    0    0    0    0    0    0    3
GCGCTTTCACCTATGAAGCCT     ALSPMKP       0    0    0    0    0    0    0    0    0    1
GCGCTTTCGAAGCCTAAGATG     ALSKPKM       0    0    0    0    0    3    0    0    0    0
GCGCTTTCGAATACGGTGCCG     ALSNTVP       0    0    0    0    0    0    0    0    3    0
GCGCTTTCGAATCGTACTCAG     ALSNRTQ       0    0    0    0    0    0    0    0    0    1
GCGCTTTCGACGATGATGAAG     ALSTMMK       0    0    3    0    0    0    0    0    0    0
GCGCTTTCGACGCCTTGTCTA     ALSTPCL       0    0    0    0    0    0    0    1    0    0
GCGCTTTCGACGCCTTGTCTT     ALSTPCL       0    0    0    0    0    0    0    1    0    0
GCGCTTTCGACTCCGTATGAT     ALSTPYD       0    0    0    0    0    0    0    1    0    0
GCGCTTTCGACTGTGCATCCT     ALSTVHP       0    0    0    0    0    0    0    0    0    3
GCGCTTTCGAGGGAGCCTGCG     ALSREPA       0    0    0    0    0    1    0    0    0    0
GCGCTTTCGAGTCATCATCTT     ALSSHHL       0    0    0    0    0    3    0    0    0    0
GCGCTTTCGCAGCCTACGAAG     ALSQPTK       0    0    0    0    0    1    0    0    0    0
GCGCTTTCGCAGGGGCGTGTT     ALSQGRV       0    0    0    0    0    1    0    0    0    0
GCGCTTTCGCATACGTCTATA     ALSHTSI       0    0    0    0    0    0    0    0    1    0
GCGCTTTCGCATACGTCTATT     ALSHTSI       0    0    3    0    0    0    0    0    0    0
GCGCTTTCGCGTATTTATACT     ALSRIYT       0    0    0    1    0    0    0    0    0    0
GCGCTTTCGCTTACGTCTATT     ALSLTSI       0    0    0    0    0    0    0    0    1    0
GCGCTTTCGGAGCCTCATAAT     ALSEPHN       0    0    0    0    0    0    0    0    0    1
GCGCTTTCGGAGGCTGGTTCG     ALSEAGS       0    0    0    0    0    3    3    0    0    0
GCGCTTTCGGGGCCTACTGTG     ALSGPTV       0    0    0    0    0    0    1    0    0    0
GCGCTTTCGTATGCGAGTTTT     ALSYASF       0    0    0    0    0    0    1    0    0    0
GCGCTTTCGTCTCCGTATGAT     ALSSPYD       0    0    0    0    0    0    0    1    0    0
GCGCTTTCGTCTTCTGTTACT     ALSSSVT       0    0    1    0    0    0    0    0    0    0
GCGCTTTCTAAGATTACGGGG     ALSKITG       0    0    0    0    0    0    0    3    0    0
GCGCTTTCTACGACTACTGAA     ALSTTTE       0    0    0    0    0    1    0    0    0    0
GCGCTTTCTACGACTACTGAT     ALSTTTD       0    0    0    0    0    1    0    0    0    0
GCGCTTTCTATGACTTTTCAG     ALSMTFQ       0    0    0    0    0    1    0    0    0    0
GCGCTTTCTATGCTGCCTGGT     ALSMLPG       0    0    0    0    0    0    1    0    0    0
GCGCTTTCTATGGAGACTAAG     ALSMETK       0    0    0    1    0    0    0    0    0    0
GCGCTTTCTCAGTCTCCGACT     ALSQSPT       0    0    0    0    0    0    0    0    1    0
GCGCTTTCTCCTATGAAGCCT     ALSPMKP       0    0    0    0    0    0    0    0    0    1
GCGCTTTCTCCTTCGGTGATG     ALSPSVM       0    0    0    1    0    0    0    0    0    0
GCGCTTTCTCGGAATATTGTT     ALSRNIV       0    0    0    0    0    1    0    0    0    0
GCGCTTTCTGCGCCGAGTCAA     ALSAPSQ       0    0    0    0    0    0    1    0    0    0
GCGCTTTCTGCGCCGAGTCAT     ALSAPSH       0    0    0    0    0    0    3    0    0    0
GCGCTTTCTGCGCTTCCGGAG     ALSALPE       0    0    0    0    0    0    0    0    0    1
GCGCTTTCTGCTCTGTATGAG     ALSALYE       0    0    0    0    0    0    1    0    0    0
GCGCTTTCTTATAGGTATTAT     ALSYRYY       0    0    0    0    0    0    0    3    0    0
GCGCTTTCTTATGCGTCGCAT     ALSYASH       0    0    0    0    0    0    0    0    0    1
GCGCTTTCTTCGCAGCATTTG     ALSSQHL       0    0    0    0    0    4    0    0    0    0
GCGCTTTCTTGGTAGATGCAT     ALSWQMH       0    0    0    0    0    0    0    1    0    0
GCGCTTTCTTTGTCGCCTTTT     ALSLSPF       0    0    0    0    0    1    0    0    0    0
GCGCTTTCTTTTCGTTCTGGT     ALSFRSG       0    0    0    1    0    0    0    0    0    0
GCGCTTTGGAAGGCGTGGGAT     ALWKAWD       0    0    0    0    0    0    0    0    0    1
GCGCTTTGGAATACTAGTGAG     ALWNTSE       0    0    0    0    0    0    1    0    0    0
GCGCTTTGGAATACTAGTGAT     ALWNTSD       0    0    0    0    0    0    1    0    0    0
GCGCTTTGGACGAATAGGAAA     ALWTNRK       0    0    0    0    0    0    1    0    0    0
GCGCTTTGGACGAATAGGAAT     ALWTNRN       0    0    0    0    0    0    1    0    0    0
GCGCTTTGGCATATGTCGCAG     ALWHMSQ       0    0    0    0    0    1    0    0    0    0
GCGCTTTGGCATATGTCGCTG     ALWHMSL       0    0    0    0    0    1    0    0    0    0
GCGCTTTGGCCGATGTATACT     ALWPMYT       0    0    0    0    0    3    0    0    0    0
GCGCTTTGGGAGATTCGTAAT     ALWEIRN       0    0    1    0    0    0    0    0    0    0
GCGCTTTGGGCGCCGGGGCAG     ALWAPGQ       0    0    0    0    0    0    0    1    0    0
GCGCTTTGGGGGAGTCATGAG     ALWGSHE       0    0    0    0    0    0    1    0    0    3
GCGCTTTGGGTTGCTCCGAAT     ALWVAPN       0    0    0    0    0    0    1    0    0    0
GCGCTTTGGTAGAAGGCGAAT     ALWQKAN       0    0    1    0    0    0    0    0    0    0
GCGCTTTGGTCTCTTGGTCCG     ALWSLGP       0    0    0    0    0    1    0    0    0    0
GCGCTTTGTAATAATACTACG     ALCNNTT       0    0    0    0    0    0    0    0    0    1
GCGCTTTGTAATTGGCTTTGG     ALCNWLW       0    0    0    0    0    0    0    0    0    1
GCGCTTTGTCCGTTGGCGGAT     ALCPLAD       0    0    0    0    0    3    0    0    0    0
GCGCTTTGTTGGACGAAGAAT     ALCWTKN       0    0    0    0    0    0    1    0    0    0
GCGCTTTGTTTTCCGCTTGGG     ALCFPLG       0    0    0    0    0    1    0    0    0    0
GCGCTTTTGAAGCGTGATCTA     ALLKRDL       0    0    0    0    0    1    0    0    0    0
GCGCTTTTGAAGCGTGATCTT     ALLKRDL       0    0    0    0    0    1    0    0    0    0
GCGCTTTTGACTATGGAGTCT     ALLTMES       0    0    0    0    0    1    0    0    0    0
GCGCTTTTGAGTGATACTAAG     ALLSDTK       0    0    0    0    0    0    1    0    0    0
GCGCTTTTGATGCGTACTGCT     ALLMRTA       0    0    0    0    0    0    0    0    1    0
GCGCTTTTGCCGCGGTATCAT     ALLPRYH       0    0    0    0    0    3    0    0    0    0
GCGCTTTTGCGTAGTGTGGAG     ALLRSVE       0    0    0    3    0    1    0    0    0    0
GCGCTTTTGGAGCGGATTATA     ALLERII       0    0    0    0    0    0    0    0    1    0
GCGCTTTTGGTGCGGATTATT     ALLVRII       0    0    0    0    0    0    0    0    1    0
GCGCTTTTGTATGAGCAGTCG     ALLYEQS       0    0    0    0    0    0    1    0    0    0
GCGCTTTTGTCGTTGACGAAG     ALLSLTK       0    0    0    0    0    0    0    1    0    0
GCGCTTTTGTTGCGGGGGATT     ALLLRGI       0    0    0    0    0    0    3    0    0    0
GCGCTTTTGTTGGCGGATGTG     ALLLADV       0    0    0    0    0    0    0    0    3    0
GCGCTTTTTAAGGCTATAACG     ALFKAIT       0    0    0    0    0    0    1    0    0    0
GCGCTTTTTAAGGCTATTACG     ALFKAIT       0    0    0    0    0    0    1    0    0    0
GCGCTTTTTAATGAGTAGAAG     ALFNEQK       0    0    0    0    0    0    0    0    0    3
GCGCTTTTTAATGAGTAGAAT     ALFNEQN       0    0    0    0    0    0    0    0    0    1
GCGCTTTTTACGTCGGCGACG     ALFTSAT       0    0    0    0    0    0    0    1    0    0
GCGCTTTTTACGTTGAAGTAA     ALFTLK*       0    0    0    0    0    0    1    0    0    0
GCGCTTTTTACGTTGAAGTAT     ALFTLKY       0    0    0    0    0    0    1    0    0    0
GCGCTTTTTACTAGTCTTCGA     ALFTSLR       0    0    0    0    0    0    1    0    0    0
GCGCTTTTTACTAGTCTTCGT     ALFTSLR       0    0    0    0    0    0    1    0    0    0
GCGCTTTTTACTTCTAAGCCG     ALFTSKP       0    0    0    0    1    0    0    0    0    1
GCGCTTTTTACTTCTAAGCCT     ALFTSKP       0    0    0    0    0    0    0    0    0    1
GCGCTTTTTATTCCGCATCGG     ALFIPHR       0    0    0    0    0    0    1    0    0    0
GCGCTTTTTATTCCGCATCGT     ALFIPHR       0    0    0    0    0    0    1    0    0    0
GCGCTTTTTCATGAGAAGTTG     ALFHEKL       0    0    0    0    0    0    0    1    0    0
GCGCTTTTTCGTGATGAGAGG     ALFRDER       0    0    0    0    0    0    1    0    0    0
GCGCTTTTTCTTGAGAAGTTG     ALFLEKL       0    0    0    0    0    0    0    1    0    0
GCGCTTTTTGATAGGAAGCTT     ALFDRKL       0    0    0    0    0    0    0    1    0    0
GCGCTTTTTGCGGAGCGGATT     ALFAERI       0    0    0    0    0    0    1    0    0    0
GCGCTTTTTGTGTATAAGACA     ALFVYKT       0    0    0    0    0    0    0    0    0    1
GCGCTTTTTGTGTATAAGACT     ALFVYKT       0    0    0    0    0    0    0    0    0    1
GCGCTTTTTGTTGATGATAGT     ALFVDDS       0    0    0    0    0    0    0    1    0    0
GCGGAAAAGTGGAAGCGGAGA     AEKWKRR       0    0    0    0    0    1    0    0    0    0
GCGGAATCTTGGTATGGGACG     AESWYGT       0    0    0    0    0    0    0    0    0    1
GCGGAGAAACAAACGCAAAAA     AEKQTQK       0    0    0    0    0    0    0    0    0    1
GCGGAGAAGAAGAAGGATCAA     AEKKKDQ       0    0    0    0    0    1    0    0    0    0
GCGGAGAAGAAGAAGGATCAT     AEKKKDH       0    0    0    0    0    1    0    0    0    0
GCGGAGAAGAAGGGGCCTTTT     AEKKGPF       0    0    0    0    0    1    0    0    0    0
GCGGAGAAGACGCTGAATCGA     AEKTLNR       0    0    0    0    0    0    0    1    0    0
GCGGAGAAGACGCTGAATCGT     AEKTLNR       0    0    0    0    0    0    0    1    0    0
GCGGAGAAGACGGATCCGACA     AEKTDPT       0    0    0    0    0    0    0    0    0    1
GCGGAGAAGACGGATCCGACT     AEKTDPT       0    0    0    0    0    0    0    3    0    1
GCGGAGAAGACGGTGACTAGA     AEKTVTR       0    0    0    0    0    0    0    0    0    1
GCGGAGAAGACGGTGACTAGT     AEKTVTS       0    0    0    0    0    0    0    0    0    1
GCGGAGAAGACGTCGACTCGT     AEKTSTR       0    0    0    0    0    0    0    0    0    1
GCGGAGAAGACTCCGGATTGG     AEKTPDW       0    0    0    0    0    0    0    3    0    0
GCGGAGAAGACTCTGATTATG     AEKTLIM       0    0    0    0    0    0    1    0    1    0
GCGGAGAAGAGTATGAGTGTT     AEKSMSV       0    0    3    0    0    0    0    0    0    0
GCGGAGAAGATGATGCTTAAT     AEKMMLN       0    0    0    0    3    0    0    0    0    0
GCGGAGAAGCAAAAAAAGAAA     AEKQKKK       0    0    0    0    0    1    0    0    0    0
GCGGAGAAGCAGAAGCCGTAT     AEKQKPY       0    0    0    0    0    0    1    0    0    0
GCGGAGAAGCAGAATCCGAAG     AEKQNPK       0    0    0    0    0    0    3    0    0    0
GCGGAGAAGCAGCCGAAGTTG     AEKQPKL       0    0    0    0    0    1    0    0    0    0
GCGGAGAAGCAGTTTCTGAGG     AEKQFLR       0    0    0    0    0    0    0    0    0    1
GCGGAGAAGCATACTCGTCTG     AEKHTRL       0    0    0    0    0    0    0    0    1    0
GCGGAGAAGCCGAATCTTAAG     AEKPNLK       0    0    0    0    0    0    0    0    0    1
GCGGAGAAGCCGAATCTTAAT     AEKPNLN       0    0    0    0    0    0    0    0    0    1
GCGGAGAAGCCGCAGCGGTAT     AEKPQRY       0    0    0    0    0    0    0    3    0    0
GCGGAGAAGCCTGGTATTTAG     AEKPGIQ       0    0    0    0    0    0    1    0    0    0
GCGGAGAAGCTGGTTATTTCG     AEKLVIS       0    0    0    0    0    0    3    0    0    1
GCGGAGAAGCTTTATTAGATA     AEKLYQI       0    0    0    0    0    0    0    1    0    0
GCGGAGAAGCTTTATTAGATT     AEKLYQI       0    0    0    0    3    1    0    1    0    0
GCGGAGAAGGAAAAACAGCAA     AEKEKQQ       0    0    0    0    0    1    0    0    0    0
GCGGAGAAGGATGCTCTGAGG     AEKDALR       0    0    0    0    0    0    1    0    0    0
GCGGAGAAGGCGGAGAAGCAG     AEKAEKQ       0    0    0    1    0    0    0    0    0    0
GCGGAGAAGGCTCATTAGACG     AEKAHQT       0    0    0    0    0    0    0    1    0    0
GCGGAGAAGGCTGGGAAGACT     AEKAGKT       0    0    0    3    0    0    0    0    0    0
GCGGAGAAGGGGCATCCTTAG     AEKGHPQ       0    0    0    0    0    0    1    0    0    0
GCGGAGAAGGTAAAACAGCAA     AEKVKQQ       0    0    0    0    0    0    0    0    0    1
GCGGAGAAGGTTAATCTGCAT     AEKVNLH       0    0    0    0    0    1    1    0    0    1
GCGGAGAAGGTTGCTCCGGGT     AEKVAPG       0    0    0    0    0    3    0    0    0    0
GCGGAGAAGTCTCTGATTATG     AEKSLIM       0    0    0    0    0    0    0    0    1    0
GCGGAGAAGTTGGGTGAGCAT     AEKLGEH       0    0    0    0    0    0    0    1    0    0
GCGGAGAAGTTTTATGCTTCG     AEKFYAS       0    0    0    0    0    0    0    1    0    0
GCGGAGAATAAGAATTGGAAG     AENKNWK       0    0    0    3    0    0    0    0    0    0
GCGGAGAATAATAATCATTGG     AENNNHW       0    0    0    1    0    0    0    0    0    0
GCGGAGAATAATAATCATTGT     AENNNHC       0    0    0    1    0    0    0    0    0    0
GCGGAGAATAATTCTTCTATG     AENNSSM       0    0    0    0    0    0    0    0    0    1
GCGGAGAATAATTCTTCTATT     AENNSSI       0    0    0    0    0    0    0    0    0    1
GCGGAGAATACTTGGGATTCT     AENTWDS       0    0    0    0    0    3    0    0    0    0
GCGGAGAATAGGGAGCGGAAA     AENRERK       0    0    0    0    0    0    0    1    0    0
GCGGAGAATAGGGAGCGGAAT     AENRERN       0    0    0    0    0    0    0    1    0    0
GCGGAGAATAGTGCTGGTACA     AENSAGT       0    0    0    0    0    0    1    0    0    0
GCGGAGAATAGTGCTGGTACT     AENSAGT       0    0    0    0    0    0    1    0    0    0
GCGGAGAATAGTGTTGTGCTA     AENSVVL       0    0    0    0    0    0    1    0    0    0
GCGGAGAATATGACTATGGGT     AENMTMG       0    0    0    0    0    0    0    0    0    1
GCGGAGAATATTAAGCCTACG     AENIKPT       0    0    0    0    0    0    1    0    0    0
GCGGAGAATCAGCCGTAGATG     AENQPQM       0    0    0    0    0    0    1    0    0    0
GCGGAGAATCATGTGCTTGTT     AENHVLV       0    0    0    0    0    3    0    0    0    0
GCGGAGAATCCGCATACTAAT     AENPHTN       0    0    0    0    0    0    0    1    0    0
GCGGAGAATCCGTTTCCGTCT     AENPFPS       0    0    0    0    0    0    0    1    0    0
GCGGAGAATCCTTTGCTTTCT     AENPLLS       0    0    0    0    0    0    0    1    0    0
GCGGAGAATCCTTTTACGACA     AENPFTT       0    0    0    1    0    0    0    0    0    0
GCGGAGAATCCTTTTACGACT     AENPFTT       0    0    0    1    0    0    0    1    0    0
GCGGAGAATCTGATTATTTAG     AENLIIQ       0    0    0    0    0    0    0    0    0    1
GCGGAGAATCTTCTGAATACA     AENLLNT       0    0    0    0    0    0    0    0    0    1
GCGGAGAATCTTCTGAATACT     AENLLNT       0    0    0    0    0    0    0    1    0    1
GCGGAGAATCTTGATAAGGGT     AENLDKG       0    0    0    0    0    0    1    0    0    0
GCGGAGAATGAGGCTCCTGCG     AENEAPA       0    0    0    0    0    0    0    1    0    0
GCGGAGAATGAGGCTCCTGCT     AENEAPA       0    0    0    0    0    0    0    1    0    0
GCGGAGAATGAGGGGCTTGTG     AENEGLV       0    0    0    0    0    0    0    3    0    0
GCGGAGAATGATGTTCCTTAG     AENDVPQ       0    0    0    0    0    0    0    0    0    1
GCGGAGAATGCGAATGCTTTA     AENANAL       0    0    0    0    0    0    1    0    0    0
GCGGAGAATGCGAATGCTTTT     AENANAF       0    0    0    0    0    0    1    0    0    1
GCGGAGAATGGTTTTTCTCCG     AENGFSP       0    0    0    0    0    0    0    0    0    1
GCGGAGAATGGTTTTTCTCCT     AENGFSP       0    0    0    0    0    0    0    0    0    1
GCGGAGAATGTTACGGTGCCG     AENVTVP       0    0    0    0    0    0    0    0    0    1
GCGGAGAATGTTACTATGAGT     AENVTMS       0    0    0    0    0    0    0    0    1    0
GCGGAGAATTCGTGGAGTTAA     AENSWS*       0    0    0    0    0    0    0    1    0    0
GCGGAGAATTCGTGGAGTTAT     AENSWSY       0    0    0    0    0    0    0    1    0    0
GCGGAGAATTCTCCTCTTGCG     AENSPLA       0    0    0    0    0    0    0    0    1    0
GCGGAGAATTGGATGGTGTTT     AENWMVF       0    0    0    0    0    1    0    0    0    0
GCGGAGAATTGTGTTGTGCTT     AENCVVL       0    0    0    0    0    0    1    0    0    0
GCGGAGACAGAAACGCCGACA     AETETPT       0    0    0    0    0    0    0    1    0    0
GCGGAGACGAATTCTCAAAAA     AETNSQK       0    0    0    0    0    0    1    0    0    0
GCGGAGACGAATTCTCATTAT     AETNSHY       0    0    0    0    0    0    1    0    0    0
GCGGAGACGACGACTTCGAGT     AETTTSS       0    0    0    0    0    3    0    0    0    0
GCGGAGACGACGCAGAAGGAT     AETTQKD       0    0    0    0    0    0    0    0    0    1
GCGGAGACGACTCCGCTTACG     AETTPLT       0    0    0    0    0    0    3    0    0    0
GCGGAGACGACTGATATTATG     AETTDIM       0    0    0    3    0    0    0    0    0    0
GCGGAGACGAGGATTTATAAG     AETRIYK       0    0    0    0    0    0    1    0    0    0
GCGGAGACGAGGGATTGGAAT     AETRDWN       0    0    0    0    0    0    0    1    0    0
GCGGAGACGAGGGGGACAGGA     AETRGTG       0    0    0    0    0    0    0    1    0    0
GCGGAGACGAGGGGGACTGGT     AETRGTG       0    0    0    0    0    0    0    1    0    0
GCGGAGACGAGTCAGCCGGCG     AETSQPA       0    0    0    0    0    0    0    0    0    3
GCGGAGACGAGTGATTCGCCG     AETSDSP       0    0    0    1    0    0    0    0    0    0
GCGGAGACGAGTGATTCGCCT     AETSDSP       0    0    0    1    0    0    0    0    0    0
GCGGAGACGATGGAGCCTCGG     AETMEPR       0    0    0    0    0    0    1    0    0    0
GCGGAGACGATGGTTAGTGGG     AETMVSG       0    0    1    0    0    0    1    0    0    0
GCGGAGACGATGGTTAGTGGT     AETMVSG       0    0    1    0    0    0    0    0    0    0
GCGGAGACGCAGTCTCGGAAA     AETQSRK       0    0    0    0    0    0    1    0    0    0
GCGGAGACGCAGTCTCGGAAT     AETQSRN       0    0    0    0    0    0    1    0    0    0
GCGGAGACGCATAGGCGTAAT     AETHRRN       0    0    0    0    0    0    0    1    0    0
GCGGAGACGCATTCTCGTTCG     AETHSRS       0    0    0    0    0    1    0    0    0    0
GCGGAGACGCATTTTAGGAGA     AETHFRR       0    0    0    0    0    0    0    0    0    1
GCGGAGACGCATTTTAGGAGT     AETHFRS       0    0    0    0    0    0    0    0    3    1
GCGGAGACGCCTAGGATGGTG     AETPRMV       0    0    0    1    0    0    0    0    0    0
GCGGAGACGCCTGCTAATCAG     AETPANQ       0    0    0    1    0    0    0    0    0    0
GCGGAGACGCCTTTTCTTTAG     AETPFLQ       0    0    0    0    0    0    0    1    0    0
GCGGAGACGCTTACTGGGGCG     AETLTGA       0    0    0    0    0    0    0    1    0    0
GCGGAGACGGCGGAGCCTAGT     AETAEPS       0    0    0    0    0    1    0    0    0    0
GCGGAGACGGCTTGGGTGTGG     AETAWVW       0    0    0    0    0    0    1    0    0    0
GCGGAGACGGTGGTTCGTAGG     AETVVRR       0    0    0    0    0    0    3    0    0    0
GCGGAGACGGTTAGTCGGAAT     AETVSRN       0    0    0    0    0    0    0    0    0    1
GCGGAGACGTATCCTTTGACT     AETYPLT       0    0    0    0    0    0    0    0    0    1
GCGGAGACGTCTTATGTGATG     AETSYVM       0    0    0    0    0    0    1    0    0    0
GCGGAGACGTTGGCTATTGAG     AETLAIE       0    0    0    0    0    0    1    0    0    0
GCGGAGACGTTGTATATAGCG     AETLYIA       0    0    0    0    0    0    0    0    1    0
GCGGAGACGTTGTTTAATGCG     AETLFNA       0    0    0    0    0    0    0    0    1    0
GCGGAGACGTTGTTTCATAAG     AETLFHK       0    0    0    0    0    0    0    1    0    0
GCGGAGACTAATCATACGGTG     AETNHTV       0    0    0    0    0    0    0    0    0    3
GCGGAGACTAATCGGCGGTGT     AETNRRC       0    0    0    0    0    0    0    0    0    1
GCGGAGACTAATGGGGGTTAT     AETNGGY       0    0    0    0    0    0    0    0    1    0
GCGGAGACTAATGTTGATAAT     AETNVDN       0    0    0    0    0    0    0    0    0    1
GCGGAGACTAGGTTTCATAAT     AETRFHN       0    0    0    0    0    0    1    0    0    1
GCGGAGACTAGTCATCATCAG     AETSHHQ       0    0    0    0    0    0    3    0    0    0
GCGGAGACTATTATGCAGTCG     AETIMQS       0    0    0    0    0    0    0    0    0    1
GCGGAGACTATTGGTCGGACG     AETIGRT       0    0    0    0    0    1    0    0    0    0
GCGGAGACTATTTCGAGGCAT     AETISRH       0    0    0    0    0    0    1    0    0    0
GCGGAGACTCCTGCTAGGTGG     AETPARW       0    0    0    0    0    0    1    0    0    0
GCGGAGACTCTGACTTTTCTG     AETLTFL       0    0    0    0    0    0    3    0    0    0
GCGGAGACTCTGAGGCCTTTG     AETLRPL       0    0    0    0    0    0    0    0    0    3
GCGGAGACTCTGCTGATGACG     AETLLMT       0    0    0    0    0    0    0    0    3    0
GCGGAGACTGAGTATAGGGTG     AETEYRV       0    0    0    0    0    0    0    0    0    1
GCGGAGACTGATACTGATCGG     AETDTDR       0    0    0    0    0    0    1    0    0    0
GCGGAGACTGATTCGCCGACT     AETDSPT       0    0    0    0    0    1    0    1    0    0
GCGGAGACTGCGTTGCCGACT     AETALPT       0    0    0    0    0    1    0    0    0    0
GCGGAGACTGCTATTCAGGTG     AETAIQV       0    0    0    0    0    0    0    0    3    0
GCGGAGACTGGTCTTGCGACG     AETGLAT       0    0    0    0    0    3    0    0    0    0
GCGGAGACTGTGAATCATTCT     AETVNHS       0    0    0    0    0    0    0    1    0    0
GCGGAGACTGTGGTTGAGCGG     AETVVER       0    0    0    0    0    3    0    0    0    0
GCGGAGACTTAGAGGGAGATG     AETQREM       0    0    0    0    0    0    1    0    0    0
GCGGAGACTTATACGTCTATT     AETYTSI       0    0    0    0    0    0    0    0    0    1
GCGGAGACTTATAGGAAGACT     AETYRKT       0    0    1    0    0    0    0    0    0    0
GCGGAGACTTATGCGTAGGAG     AETYAQE       0    0    0    0    0    0    1    0    0    0
GCGGAGACTTCTAATTGTATG     AETSNCM       0    0    0    0    0    0    0    3    0    0
GCGGAGACTTCTACGCAGCTT     AETSTQL       0    0    0    0    0    0    1    0    0    0
GCGGAGACTTGGCAGCAGATG     AETWQQM       0    0    0    0    0    0    1    0    0    0
GCGGAGACTTGGCATTAGAGT     AETWHQS       0    0    1    0    0    0    3    0    0    0
GCGGAGACTTGGCATTAGTGT     AETWHQC       0    0    0    0    0    0    1    0    0    0
GCGGAGACTTTGAATAAGCGG     AETLNKR       0    0    0    0    0    0    1    0    0    0
GCGGAGACTTTGAATAAGCGT     AETLNKR       0    0    0    0    0    0    1    0    0    0
GCGGAGACTTTTATGCAGTCG     AETFMQS       0    0    0    0    0    0    0    0    0    1
GCGGAGACTTTTGGTCGGACG     AETFGRT       0    0    0    0    0    1    0    0    0    0
GCGGAGACTTTTTATCAGAAA     AETFYQK       0    0    0    0    0    0    0    1    0    0
GCGGAGACTTTTTATCAGAAT     AETFYQN       0    0    0    0    0    0    0    1    0    0
GCGGAGAGGACGCAAACACGA     AERTQTR       0    0    0    0    0    0    1    0    0    0
GCGGAGAGGACGTCGGTTTCG     AERTSVS       0    0    0    0    0    3    0    0    0    0
GCGGAGAGGACTAATATTGCG     AERTNIA       0    0    0    0    0    0    0    1    0    0
GCGGAGAGGACTACGTTGCCT     AERTTLP       0    0    0    0    0    0    0    1    0    0
GCGGAGAGGACTCCTTTTAAG     AERTPFK       0    0    0    1    0    0    0    0    0    0
GCGGAGAGGACTGTTTGGCAT     AERTVWH       0    0    0    0    0    1    0    0    0    0
GCGGAGAGGATGAGTAAAAAA     AERMSKK       0    0    0    0    0    0    1    0    0    0
GCGGAGAGGATGAGTAATAAT     AERMSNN       0    0    0    0    0    0    1    0    0    0
GCGGAGAGGATTGAGCAAACA     AERIEQT       0    0    0    0    0    1    0    0    0    0
GCGGAGAGGATTGAGCATACT     AERIEHT       0    0    0    0    0    1    0    0    0    0
GCGGAGAGGCCGGATTGGTGG     AERPDWW       0    0    0    0    0    1    0    0    0    0
GCGGAGAGGGAGGATGTTGCG     AEREDVA       0    0    3    0    0    0    0    0    0    0
GCGGAGAGGGATAGGAATTCA     AERDRNS       0    0    0    0    0    1    0    0    0    0
GCGGAGAGGGATAGGAATTCT     AERDRNS       0    0    0    0    0    1    0    0    0    0
GCGGAGAGGGATCTGCGTCTG     AERDLRL       0    0    0    0    0    3    0    0    0    0
GCGGAGAGGGATTTTAGGACA     AERDFRT       0    0    0    0    1    0    0    0    0    0
GCGGAGAGGGGGCTGTCTAGA     AERGLSR       0    0    0    1    0    0    0    0    0    0
GCGGAGAGGGGGCTGTCTAGT     AERGLSS       0    0    0    1    0    0    0    0    0    0
GCGGAGAGGGGGTTGCATGGA     AERGLHG       0    0    0    0    0    0    1    0    0    0
GCGGAGAGGGGGTTGCATGGT     AERGLHG       0    0    0    0    0    0    1    0    0    1
GCGGAGAGGGTTTTTAGGACT     AERVFRT       0    0    0    0    1    0    0    0    0    0
GCGGAGAGGTCGCATTCTCGT     AERSHSR       0    0    0    0    0    0    1    0    0    0
GCGGAGAGGTCGCCGTGGCAG     AERSPWQ       0    0    0    0    0    0    0    1    0    0
GCGGAGAGGTCTAATATTGCG     AERSNIA       0    0    0    0    0    0    0    1    0    0
GCGGAGAGGTCTATGCAGACT     AERSMQT       0    0    0    0    0    0    0    0    0    1
GCGGAGAGGTGTACGGCTACG     AERCTAT       0    0    1    0    0    0    0    0    0    0
GCGGAGAGTAAGAGTATGAGT     AESKSMS       0    0    0    0    0    0    1    0    0    0
GCGGAGAGTAAGCAGTCGATT     AESKQSI       0    0    0    0    0    0    1    0    0    0
GCGGAGAGTAAGGGTTGTGTT     AESKGCV       0    0    0    0    0    1    0    0    0    0
GCGGAGAGTAATGATAATCTG     AESNDNL       0    0    0    0    0    0    0    0    0    3
GCGGAGAGTACGATTCTTGAA     AESTILE       0    0    0    0    0    0    0    1    0    0
GCGGAGAGTACGATTCTTGAT     AESTILD       0    0    0    0    0    0    0    1    1    0
GCGGAGAGTACGCAGATGCCG     AESTQMP       0    0    0    0    0    3    0    0    0    0
GCGGAGAGTAGTACGGCGAGA     AESSTAR       0    0    0    0    0    0    0    0    1    0
GCGGAGAGTAGTACGGCGAGT     AESSTAS       0    0    0    0    0    0    0    0    3    0
GCGGAGAGTAGTAGGTCGATG     AESSRSM       0    0    0    0    0    0    1    0    0    0
GCGGAGAGTAGTAGGTCGATT     AESSRSI       0    0    0    0    0    0    1    0    0    0
GCGGAGAGTCAGTAGGGGTCT     AESQQGS       0    0    0    0    0    0    0    1    0    0
GCGGAGAGTCATGTTCGGGAT     AESHVRD       0    0    0    0    0    0    3    0    0    0
GCGGAGAGTCCTATGACTCGA     AESPMTR       0    0    0    0    0    1    0    0    0    0
GCGGAGAGTCGTTATCGGGAT     AESRYRD       0    0    0    0    0    3    0    0    0    0
GCGGAGAGTCGTTTTTCAACA     AESRFST       0    0    0    1    0    0    0    0    0    0
GCGGAGAGTCGTTTTTCTACT     AESRFST       0    0    0    1    1    0    0    0    0    0
GCGGAGAGTCTGACTCTTCCT     AESLTLP       0    0    0    0    0    1    0    0    0    0
GCGGAGAGTCTGTAGATTGCG     AESLQIA       0    0    0    0    0    0    1    0    1    0
GCGGAGAGTCTGTAGATTGCT     AESLQIA       0    0    0    0    0    0    0    0    1    0
GCGGAGAGTGCTGGTCATCCG     AESAGHP       0    0    0    0    0    0    0    1    0    0
GCGGAGAGTGTGTATCAGCGG     AESVYQR       0    0    0    0    0    0    0    0    0    3
GCGGAGAGTGTTAATTGGTCT     AESVNWS       0    0    0    0    0    1    0    0    0    0
GCGGAGAGTGTTCCGTCTAGT     AESVPSS       0    0    0    0    0    0    0    0    1    0
GCGGAGAGTGTTCGTGTGAAG     AESVRVK       0    0    0    0    0    1    0    0    0    0
GCGGAGAGTTATCAGATGAAG     AESYQMK       0    0    0    0    0    0    0    0    1    0
GCGGAGAGTTCGCATTCTTCG     AESSHSS       0    0    3    0    0    0    0    0    0    0
GCGGAGAGTTCGTTGAAAACA     AESSLKT       0    0    0    0    0    0    0    1    0    0
GCGGAGAGTTCGTTGATTTCT     AESSLIS       0    0    0    0    0    0    0    1    0    1
GCGGAGAGTTTTCTTGAGCAT     AESFLEH       0    0    0    0    0    0    1    0    0    0
GCGGAGATGAAGGGTACTACT     AEMKGTT       0    0    0    0    0    0    1    0    0    0
GCGGAGATGAAGGTGCTTGTG     AEMKVLV       0    0    0    0    0    0    0    1    0    0
GCGGAGATGAATAATGCGCGG     AEMNNAR       0    0    1    0    0    0    0    0    0    1
GCGGAGATGAATTGGCAGTGG     AEMNWQW       0    0    0    0    0    0    0    1    0    0
GCGGAGATGAGTGGGCCTAAG     AEMSGPK       0    0    0    0    0    0    0    0    0    4
GCGGAGATGCATAATTGGGAG     AEMHNWE       0    0    0    1    0    0    0    0    0    0
GCGGAGATGCATAGGGTGTTG     AEMHRVL       0    0    0    0    0    0    1    0    0    0
GCGGAGATGCATTTTAATTCG     AEMHFNS       0    0    0    0    0    0    0    0    0    1
GCGGAGATGCCGGAGGATCCT     AEMPEDP       0    0    0    0    0    0    0    0    0    1
GCGGAGATGCCTAAGGGTCTT     AEMPKGL       0    0    0    0    0    0    0    0    3    0
GCGGAGATGCCTGATAATTGG     AEMPDNW       0    0    0    0    0    0    0    0    1    0
GCGGAGATGCGGTCTGCGCTG     AEMRSAL       0    0    0    0    0    1    3    0    1    0
GCGGAGATGCGGTCTGCGCTT     AEMRSAL       0    0    0    0    0    1    0    0    0    0
GCGGAGATGCGTACTAAGATA     AEMRTKI       0    0    0    0    0    0    0    0    0    1
GCGGAGATGCGTACTAAGATT     AEMRTKI       0    0    0    0    0    0    0    0    0    1
GCGGAGATGCGTTTGGCAAGA     AEMRLAR       0    0    0    0    0    0    0    0    0    1
GCGGAGATGCGTTTGGCTAGT     AEMRLAS       0    0    1    0    0    0    0    0    0    1
GCGGAGATGCTTACTACGATA     AEMLTTI       0    0    0    0    0    0    0    1    0    0
GCGGAGATGCTTACTACGATT     AEMLTTI       0    0    0    0    0    0    0    1    0    0
GCGGAGATGGATCGTGAGTAT     AEMDREY       0    0    0    0    0    3    0    0    0    0
GCGGAGATGGGGGGTGTGAGT     AEMGGVS       0    0    0    0    0    1    0    0    0    0
GCGGAGATGGTTCAGTAAAGG     AEMVQ*R       0    0    0    0    0    1    0    0    0    0
GCGGAGATGGTTCAGTATTGG     AEMVQYW       0    0    0    0    0    1    0    0    0    0
GCGGAGATGTAGACTGAGCGT     AEMQTER       0    0    0    0    0    0    0    0    0    1
GCGGAGATGTATAATGCGCGG     AEMYNAR       0    0    1    0    0    0    0    0    0    0
GCGGAGATGTCGAGTAGTGAT     AEMSSSD       0    0    0    0    0    0    0    3    0    0
GCGGAGATGTCGATGTATCTT     AEMSMYL       0    0    0    0    0    0    1    0    0    0
GCGGAGATGTCGTCTAGGTTG     AEMSSRL       0    0    0    0    0    0    0    0    0    1
GCGGAGATGTCTGCGACGTAG     AEMSATQ       0    0    0    0    0    0    0    0    0    3
GCGGAGATGTGGGATACTCCG     AEMWDTP       0    0    0    0    0    0    0    3    0    0
GCGGAGATGTTGATTCATTCT     AEMLIHS       0    0    0    0    0    0    1    0    0    0
GCGGAGATGTTTTTGTCGACT     AEMFLST       0    0    3    0    0    0    0    0    0    0
GCGGAGATTAAGTTTCTGGGG     AEIKFLG       0    0    0    0    0    0    1    0    0    0
GCGGAGATTAATCATAGGCTT     AEINHRL       0    0    1    0    0    0    0    0    0    0
GCGGAGATTATTTCTATTCAG     AEIISIQ       0    0    0    0    0    0    1    0    0    0
GCGGAGATTCAGGATCTGTCT     AEIQDLS       0    0    0    0    0    0    0    0    3    0
GCGGAGATTCATACGCTTAAA     AEIHTLK       0    0    0    0    0    0    0    0    0    1
GCGGAGATTCATACGCTTAAT     AEIHTLN       0    0    0    0    0    0    0    0    0    3
GCGGAGATTCATCCTACGCGT     AEIHPTR       0    0    0    0    0    0    1    0    0    0
GCGGAGATTCCGGTTGAGCAT     AEIPVEH       0    0    1    0    0    0    0    0    0    0
GCGGAGATTCCTAATACTCGT     AEIPNTR       0    0    0    0    0    0    0    1    0    0
GCGGAGATTCGGACGGCTGCG     AEIRTAA       0    0    0    0    0    0    0    0    0    1
GCGGAGATTCGTGTGCATATG     AEIRVHM       0    0    0    0    0    0    1    0    0    0
GCGGAGATTGCGAATCCTACG     AEIANPT       0    0    0    0    0    0    1    0    0    0
GCGGAGATTGCTCATCATTAG     AEIAHHQ       0    0    0    0    0    0    0    0    3    0
GCGGAGATTGCTTATCAGTGG     AEIAYQW       0    0    0    0    0    0    0    0    0    1
GCGGAGATTGCTTATCAGTGT     AEIAYQC       0    0    0    0    0    0    0    0    0    1
GCGGAGATTGGTAGTCGGAGG     AEIGSRR       0    0    0    0    0    0    1    0    0    0
GCGGAGATTGGTAGTCGGATT     AEIGSRI       0    0    0    0    0    0    1    0    0    0
GCGGAGATTGGTTCGAATGTT     AEIGSNV       0    0    0    0    0    0    3    0    0    0
GCGGAGATTTATATTAATTCT     AEIYINS       0    0    0    3    0    0    0    0    0    0
GCGGAGATTTCTTCGTTAAAA     AEISSLK       0    0    0    0    0    0    0    1    0    0
GCGGAGATTTCTTCGTTTTTT     AEISSFF       0    0    0    0    0    0    0    1    0    0
GCGGAGATTTGGAATATGCCG     AEIWNMP       0    0    0    0    0    1    0    0    0    0
GCGGAGATTTTGAGGCTTGTA     AEILRLV       0    0    0    0    0    0    0    0    0    1
GCGGAGATTTTGAGGCTTGTT     AEILRLV       0    0    0    0    0    0    0    0    0    1
GCGGAGCAAAGGACAACGAGG     AEQRTTR       0    0    0    0    0    0    0    1    0    0
GCGGAGCAACAACAGAAACAG     AEQQQKQ       0    0    0    0    0    0    1    0    0    0
GCGGAGCAGAATAAGTAGGAG     AEQNKQE       0    0    0    0    0    0    0    0    0    1
GCGGAGCAGAATCGGCTTTTG     AEQNRLL       0    0    0    0    0    0    0    1    0    0
GCGGAGCAGACTATGGATATT     AEQTMDI       0    0    0    0    0    0    0    0    0    1
GCGGAGCAGATGGGGTCTCGG     AEQMGSR       0    0    0    1    0    0    0    0    0    0
GCGGAGCAGATGTCTACTAAG     AEQMSTK       0    0    0    0    0    0    0    1    0    0
GCGGAGCAGATTAAGCATTTG     AEQIKHL       0    0    1    0    0    0    0    0    0    0
GCGGAGCAGATTAATGCTAAT     AEQINAN       0    0    0    0    0    0    1    0    0    0
GCGGAGCAGATTTCGACAGGG     AEQISTG       0    0    0    0    0    1    0    0    0    0
GCGGAGCAGCATCAGGGGAGT     AEQHQGS       0    0    0    0    0    0    0    0    0    4
GCGGAGCAGCGTCCTTGGAGG     AEQRPWR       0    0    0    0    0    0    0    3    0    0
GCGGAGCAGCGTTATATGTAG     AEQRYMQ       0    0    0    0    0    0    0    0    0    1
GCGGAGCAGCTTCGGTATGTT     AEQLRYV       0    0    0    0    0    1    0    0    0    0
GCGGAGCAGGATATTGAGCCT     AEQDIEP       0    0    0    0    0    0    1    0    0    0
GCGGAGCAGGTGCAGTATGAG     AEQVQYE       0    0    0    0    0    1    0    0    0    0
GCGGAGCAGTAGATGATTCAG     AEQQMIQ       0    0    0    0    0    0    1    0    0    0
GCGGAGCAGTATAAGAGTTCG     AEQYKSS       0    0    0    0    0    0    0    1    0    0
GCGGAGCAGTATCCGCTGAGG     AEQYPLR       0    0    0    0    0    3    0    0    0    0
GCGGAGCAGTATGGTACTGAT     AEQYGTD       0    0    0    0    0    0    1    0    0    0
GCGGAGCAGTATTCTGCTAAT     AEQYSAN       0    0    3    0    0    0    0    0    0    3
GCGGAGCAGTCGGATTTGTTG     AEQSDLL       0    0    0    0    0    0    0    0    0    1
GCGGAGCAGTTGAGTATGCAT     AEQLSMH       0    0    0    0    0    0    0    1    0    0
GCGGAGCAGTTGTCTACTAAG     AEQLSTK       0    0    0    0    0    0    0    1    0    0
GCGGAGCAGTTTAAGCATTTG     AEQFKHL       0    0    1    0    0    0    0    0    0    0
GCGGAGCAGTTTCTGGAAACA     AEQFLET       0    0    0    0    1    0    0    0    0    0
GCGGAGCAGTTTCTGGTAACA     AEQFLVT       0    0    0    1    0    0    0    0    0    0
GCGGAGCAGTTTGTGCAGTAG     AEQFVQQ       0    0    0    0    0    0    1    0    0    0
GCGGAGCATAATAAGACGTCT     AEHNKTS       0    0    0    0    0    0    1    0    0    0
GCGGAGCATAATAGGGTGCCT     AEHNRVP       0    0    0    0    1    0    0    0    0    0
GCGGAGCATAATCAGAGTTGG     AEHNQSW       0    0    0    0    0    0    0    0    0    3
GCGGAGCATACGTATATTGAG     AEHTYIE       0    0    0    0    0    0    0    0    3    1
GCGGAGCATACTTTTACTCAG     AEHTFTQ       0    0    0    0    0    0    1    0    0    0
GCGGAGCATAGGCATGAGGTG     AEHRHEV       0    0    0    0    0    3    0    0    0    0
GCGGAGCATAGGGGTTTTAGA     AEHRGFR       0    0    0    0    0    0    0    0    0    1
GCGGAGCATAGGGGTTTTAGT     AEHRGFS       0    0    0    0    0    0    0    0    0    1
GCGGAGCATAGGTATACTGTT     AEHRYTV       0    0    0    0    0    0    1    0    0    0
GCGGAGCATAGGTGGGTGCGT     AEHRWVR       0    0    0    0    0    0    1    1    0    0
GCGGAGCATAGTTAGATGCTA     AEHSQML       0    0    0    0    0    0    0    1    0    0
GCGGAGCATAGTTAGATGCTT     AEHSQML       0    0    0    0    0    0    0    1    0    0
GCGGAGCATATGAGTAATAGG     AEHMSNR       0    0    0    0    0    0    0    3    0    0
GCGGAGCATATGCAGCCGCGG     AEHMQPR       0    0    0    0    0    0    1    0    0    0
GCGGAGCATCATAGGGCTAAA     AEHHRAK       0    0    0    1    0    0    0    0    0    0
GCGGAGCATCATAGGGCTAAT     AEHHRAN       0    0    0    1    0    0    0    0    0    0
GCGGAGCATCATCAGAAACAG     AEHHQKQ       0    0    0    0    0    0    0    1    0    0
GCGGAGCATCATCTGAATCTG     AEHHLNL       0    0    0    0    0    0    1    3    0    0
GCGGAGCATCCGGGTGATACG     AEHPGDT       0    0    0    0    0    0    0    1    0    0
GCGGAGCATCGGGATCAGTGT     AEHRDQC       0    0    0    0    0    1    0    0    0    0
GCGGAGCATCTAGATTATCTG     AEHLDYL       0    0    0    1    0    0    0    0    0    0
GCGGAGCATCTGAATCCGCGG     AEHLNPR       0    0    0    0    0    0    0    0    0    3
GCGGAGCATCTGATGAGTATG     AEHLMSM       0    0    0    0    0    0    1    0    0    0
GCGGAGCATCTGTCTTTGACG     AEHLSLT       0    0    0    0    0    0    0    1    0    0
GCGGAGCATCTGTCTTTGACT     AEHLSLT       0    0    0    0    0    0    0    1    0    0
GCGGAGCATCTTAAGTCTCAT     AEHLKSH       0    0    0    0    0    1    0    0    0    0
GCGGAGCATCTTGATTATCTG     AEHLDYL       0    0    0    1    0    0    0    0    0    0
GCGGAGCATGAGCCTCCTAGT     AEHEPPS       0    0    0    0    0    0    0    1    0    0
GCGGAGCATGATAATAATCAT     AEHDNNH       0    0    0    0    0    3    0    0    0    0
GCGGAGCATGCGAGGGTTTAT     AEHARVY       0    0    0    0    0    3    3    0    0    0
GCGGAGCATGGGACGCAGCGG     AEHGTQR       0    0    0    0    0    0    0    0    0    1
GCGGAGCATGGGCTGGGTACT     AEHGLGT       0    0    0    1    0    0    0    0    0    0
GCGGAGCATGGGCTTACTTCT     AEHGLTS       0    0    0    0    0    0    0    1    0    0
GCGGAGCATGGTCCTGCTGGG     AEHGPAG       0    0    0    0    0    0    0    1    0    0
GCGGAGCATGGTCGTAAAGCA     AEHGRKA       0    0    0    0    1    0    0    0    0    0
GCGGAGCATGGTCGTATTGCT     AEHGRIA       0    0    0    0    1    0    0    0    0    0
GCGGAGCATGTGCTTACGATG     AEHVLTM       0    0    0    0    0    3    0    0    0    0
GCGGAGCATGTTCCTATTTCG     AEHVPIS       0    0    0    0    0    0    0    0    0    3
GCGGAGCATGTTTCGGGACAA     AEHVSGQ       0    0    0    0    0    0    0    1    0    0
GCGGAGCATGTTTCGGGTCAT     AEHVSGH       0    0    0    0    0    0    0    1    0    0
GCGGAGCATTATACTGCTCAT     AEHYTAH       0    0    0    0    0    0    0    0    3    0
GCGGAGCATTATAGGGTGCCT     AEHYRVP       0    0    0    0    1    0    0    0    0    0
GCGGAGCATTCGATGGAGTTG     AEHSMEL       0    0    0    0    0    0    0    0    0    3
GCGGAGCATTCTGATGCTCTA     AEHSDAL       0    0    0    0    0    0    0    0    1    0
GCGGAGCATTCTGATGCTCTT     AEHSDAL       0    0    0    0    0    0    0    0    1    0
GCGGAGCATTGGACTCGTCGG     AEHWTRR       0    0    0    0    0    0    1    0    0    0
GCGGAGCATTGGCCGCGGAAT     AEHWPRN       0    0    0    0    0    0    1    0    0    0
GCGGAGCATTGGTTTACGCCT     AEHWFTP       0    0    0    0    0    0    1    0    0    0
GCGGAGCATTTGACTCGTTGT     AEHLTRC       0    0    0    0    0    0    1    0    0    0
GCGGAGCATTTGGCGTGGTAG     AEHLAWQ       0    0    0    0    0    0    0    1    0    0
GCGGAGCATTTTACTTGGCTG     AEHFTWL       0    0    0    0    0    3    0    0    0    0
GCGGAGCCAACAGAGAAAACG     AEPTEKT       0    0    0    0    0    0    0    0    1    0
GCGGAGCCGAATAGGGTTCAT     AEPNRVH       0    0    1    0    0    0    0    0    0    0
GCGGAGCCGAATGCTGTGGTG     AEPNAVV       0    0    0    0    0    0    0    0    0    1
GCGGAGCCGAATGCTGTTGAG     AEPNAVE       0    0    0    0    0    0    0    0    0    1
GCGGAGCCGACGTTACGGAAA     AEPTLRK       0    0    0    0    0    0    1    0    0    0
GCGGAGCCGACGTTTCGGTTT     AEPTFRF       0    0    0    0    0    1    1    0    0    0
GCGGAGCCGATTAAGTCTTTG     AEPIKSL       0    0    0    1    0    0    0    0    0    0
GCGGAGCCGATTTGGAAGCCT     AEPIWKP       0    0    0    0    0    0    1    0    0    0
GCGGAGCCGCATGAGTCTAAG     AEPHESK       0    0    0    0    0    0    0    0    0    1
GCGGAGCCGCCGCGGGTGACT     AEPPRVT       0    0    0    0    0    0    0    1    0    0
GCGGAGCCGCCGTGGCGTGCG     AEPPWRA       0    0    0    0    0    0    0    0    1    0
GCGGAGCCGCCTGATGCTAGA     AEPPDAR       0    0    0    0    0    1    0    0    0    0
GCGGAGCCGCCTGATGCTAGT     AEPPDAS       0    0    0    0    0    1    0    0    0    0
GCGGAGCCGCGTCGGATGAAT     AEPRRMN       0    0    0    0    0    0    1    0    0    0
GCGGAGCCGCTGCCGCGACAT     AEPLPRH       0    0    0    0    0    0    0    1    0    0
GCGGAGCCGCTGCCGCGTCAG     AEPLPRQ       0    0    0    0    0    0    0    3    0    0
GCGGAGCCGCTTGAGTCTAAG     AEPLESK       0    0    0    0    0    0    0    0    0    1
GCGGAGCCGGAGACGCATGGG     AEPETHG       0    0    0    0    0    0    1    0    0    0
GCGGAGCCGGAGACGCATGGT     AEPETHG       0    0    0    0    0    0    1    0    0    0
GCGGAGCCGGTGAATTCTTTG     AEPVNSL       0    0    1    0    0    0    0    0    0    0
GCGGAGCCGGTGGTTATGAAT     AEPVVMN       0    0    0    0    0    0    1    0    0    0
GCGGAGCCGTAGATGAAGGGA     AEPQMKG       0    0    0    0    0    1    0    0    0    0
GCGGAGCCGTATAGGGTTCAT     AEPYRVH       0    0    1    0    0    0    0    0    0    0
GCGGAGCCGTATATGGTGCTT     AEPYMVL       0    0    0    0    0    1    0    0    0    0
GCGGAGCCGTCGGGGATGATG     AEPSGMM       0    0    0    0    0    0    0    0    0    1
GCGGAGCCGTGGACGAAGTCT     AEPWTKS       0    0    0    0    0    0    0    1    0    0
GCGGAGCCGTGGATTACGGAG     AEPWITE       0    0    0    0    0    3    0    0    0    0
GCGGAGCCGTTGATGAAGGGT     AEPLMKG       0    0    0    0    0    1    0    0    0    0
GCGGAGCCGTTGATGTTGAAT     AEPLMLN       0    0    0    0    0    0    0    0    1    0
GCGGAGCCTAATACTCATCCG     AEPNTHP       0    0    0    1    0    0    0    0    0    0
GCGGAGCCTAATCGGCCTTAG     AEPNRPQ       0    0    0    0    0    1    0    0    0    0
GCGGAGCCTACTGCGTTTGCG     AEPTAFA       0    0    0    0    0    0    0    0    0    3
GCGGAGCCTAGGCAGATTATG     AEPRQIM       0    0    1    0    0    0    0    0    0    0
GCGGAGCCTATGAGTGCGCAA     AEPMSAQ       0    0    0    0    0    0    0    1    0    0
GCGGAGCCTATGAGTGCGCAT     AEPMSAH       0    0    0    0    0    0    0    1    0    0
GCGGAGCCTCAGGGTGGGAGT     AEPQGGS       0    0    0    0    0    0    0    0    1    0
GCGGAGCCTCATCGGGCTAAT     AEPHRAN       0    0    0    0    0    1    1    0    0    0
GCGGAGCCTCCGGATAAGCCT     AEPPDKP       0    0    0    0    0    0    1    0    0    0
GCGGAGCCTGAGAGGATTCCA     AEPERIP       0    0    0    0    0    0    1    0    0    0
GCGGAGCCTGCTAATGTTCGT     AEPANVR       0    0    0    1    0    0    0    0    0    0
GCGGAGCCTGCTTATATGGAG     AEPAYME       0    0    0    0    0    0    0    1    0    0
GCGGAGCCTGTGAGGATTCCT     AEPVRIP       0    0    0    0    0    0    1    0    0    0
GCGGAGCCTGTGCTTCTTCGG     AEPVLLR       0    0    0    0    0    1    0    0    0    0
GCGGAGCCTTCGCTTGCGTAT     AEPSLAY       0    0    0    0    0    0    1    0    0    0
GCGGAGCCTTCTAGTGTTTTG     AEPSSVL       0    0    0    0    0    1    0    0    0    0
GCGGAGCCTTCTCTGATGGGT     AEPSLMG       0    0    0    0    0    0    0    0    1    0
GCGGAGCCTTCTGTGTATTCG     AEPSVYS       0    0    0    0    0    0    0    0    1    0
GCGGAGCCTTGGGATACTTCT     AEPWDTS       0    0    0    0    0    0    1    0    0    0
GCGGAGCCTTTTGCTGCGACA     AEPFAAT       0    0    0    0    0    0    0    1    0    0
GCGGAGCCTTTTGCTGCGACT     AEPFAAT       0    0    0    0    0    0    1    1    0    0
GCGGAGCCTTTTTCGAGTGCT     AEPFSSA       0    0    0    0    0    0    0    0    1    0
GCGGAGCGAAAGACAAGAAAA     AERKTRK       0    0    0    0    0    1    0    0    0    0
GCGGAGCGGAAGGTTTCTAAT     AERKVSN       0    0    0    0    0    1    0    0    0    0
GCGGAGCGGACGCCTAAGACG     AERTPKT       0    0    0    0    0    0    1    0    0    0
GCGGAGCGGACTACGGAGGCG     AERTTEA       0    0    0    0    0    0    1    0    0    0
GCGGAGCGGACTACTTTTTTT     AERTTFF       0    0    0    0    0    0    1    0    0    0
GCGGAGCGGAGTCATGTTGCG     AERSHVA       0    0    0    0    0    4    0    0    0    0
GCGGAGCGGCATAGTTGTTGA     AERHSC*       0    0    0    0    0    0    0    0    0    1
GCGGAGCGGCCGACGCGTAGT     AERPTRS       0    0    0    0    0    0    0    0    0    1
GCGGAGCGGCTGGGTGATTCG     AERLGDS       0    0    0    0    0    1    0    0    0    0
GCGGAGCGGCTTAGTTGTTGT     AERLSCC       0    0    0    0    0    0    0    0    0    1
GCGGAGCGGGAGGTGGCTCTT     AEREVAL       0    0    1    0    0    0    0    0    0    0
GCGGAGCGGGATAATAATGTT     AERDNNV       0    0    0    0    0    0    0    0    0    1
GCGGAGCGGGTGGTGGCTCTT     AERVVAL       0    0    1    0    0    0    0    0    0    0
GCGGAGCGGGTTTTGGGGGCA     AERVLGA       0    0    0    0    0    0    0    0    1    0
GCGGAGCGGGTTTTGGGGGCT     AERVLGA       0    0    0    0    0    0    0    0    1    3
GCGGAGCGGTAGACACCGAAA     AERQTPK       0    0    0    0    0    1    0    0    0    0
GCGGAGCGGTATCATTGGGTA     AERYHWV       0    0    0    0    0    0    0    1    0    0
GCGGAGCGGTATCATTGGGTT     AERYHWV       0    0    0    0    0    0    0    1    0    0
GCGGAGCGGTATCTTCTGATT     AERYLLI       0    0    0    0    0    0    1    0    3    0
GCGGAGCGGTCGCAGGTGTAT     AERSQVY       0    0    0    0    0    0    1    0    0    0
GCGGAGCGGTCGTGGAGTCCG     AERSWSP       0    0    0    0    0    1    0    0    0    0
GCGGAGCGGTCGTGGAGTCCT     AERSWSP       0    0    0    0    0    1    0    0    0    0
GCGGAGCGTAAGTATCCGGCT     AERKYPA       0    0    0    0    0    0    0    0    0    3
GCGGAGCGTAATACGACGCTG     AERNTTL       0    0    0    0    0    0    3    0    0    0
GCGGAGCGTAATACTATGAGT     AERNTMS       0    0    3    0    0    0    0    0    0    0
GCGGAGCGTAATGATAGGCTG     AERNDRL       0    0    0    0    0    0    3    0    0    0
GCGGAGCGTACGAAGATGAGT     AERTKMS       0    0    0    0    0    0    1    0    0    0
GCGGAGCGTACGAGGATTGTG     AERTRIV       0    0    0    0    0    0    0    1    0    0
GCGGAGCGTATGCCGAATACG     AERMPNT       0    0    0    0    0    1    0    0    0    0
GCGGAGCGTATTACGTAGAAG     AERITQK       0    0    0    0    0    0    1    0    0    0
GCGGAGCGTCATCTTCTGTCT     AERHLLS       0    0    0    0    0    0    0    0    0    1
GCGGAGCGTCCGTTGATTCAT     AERPLIH       0    0    0    0    0    0    0    0    0    1
GCGGAGCGTCCTATTCTTCAT     AERPILH       0    0    0    0    0    0    1    0    0    0
GCGGAGCGTCGTATGCAGGAT     AERRMQD       0    0    0    0    0    0    0    0    0    1
GCGGAGCGTCTTAAGGCGGCG     AERLKAA       0    0    0    0    0    3    0    0    0    0
GCGGAGCGTCTTATTCGTCTG     AERLIRL       0    0    0    0    0    0    0    1    0    0
GCGGAGCGTCTTATTTAGACG     AERLIQT       0    0    0    0    0    0    1    0    0    0
GCGGAGCGTGCTGATGTGCCG     AERADVP       0    0    0    0    0    1    0    0    0    0
GCGGAGCGTGGTAATCGTGGT     AERGNRG       0    0    0    0    0    1    0    0    0    0
GCGGAGCGTGGTACGTTGACA     AERGTLT       0    0    0    0    0    0    1    0    0    0
GCGGAGCGTGGTACGTTGACT     AERGTLT       0    0    0    0    0    0    1    0    0    0
GCGGAGCGTGGTTTGTTGCTA     AERGLLL       0    0    0    0    0    1    0    0    0    1
GCGGAGCGTGGTTTGTTGCTT     AERGLLL       0    0    0    0    0    1    0    0    0    1
GCGGAGCGTGTGACTCATCGG     AERVTHR       0    0    0    0    1    0    0    0    0    0
GCGGAGCGTGTGTCGCTTTAT     AERVSLY       0    0    0    0    0    0    0    0    0    1
GCGGAGCGTGTGTCGCTTTTG     AERVSLL       0    0    0    0    0    0    0    0    0    1
GCGGAGCGTGTTTTTGATACT     AERVFDT       0    0    0    0    1    0    0    0    0    0
GCGGAGCGTTATAAGCCACAA     AERYKPQ       0    0    0    0    0    0    0    0    1    0
GCGGAGCGTTATAAGCCTCTT     AERYKPL       0    0    0    0    0    3    0    0    0    0
GCGGAGCGTTATAATGATAAT     AERYNDN       0    0    0    0    0    0    1    0    0    0
GCGGAGCGTTATCAGCCTAAA     AERYQPK       0    0    0    0    0    0    0    0    0    1
GCGGAGCGTTATCAGCCTAAT     AERYQPN       0    0    0    0    0    0    0    0    0    1
GCGGAGCGTTATCTGTATCCG     AERYLYP       0    0    0    0    0    1    0    0    0    0
GCGGAGCGTTCTTTGTCTCGT     AERSLSR       0    0    0    0    0    0    3    0    0    0
GCGGAGCGTTTGGGGAGGCAT     AERLGRH       0    0    0    0    0    0    1    0    0    0
GCGGAGCGTTTTACGTAGAAG     AERFTQK       0    0    0    0    0    0    1    0    0    0
GCGGAGCGTTTTTAGGCAAAA     AERFQAK       0    0    0    1    0    0    0    0    0    0
GCGGAGCGTTTTTAGGCTATT     AERFQAI       0    0    0    1    0    0    0    0    0    0
GCGGAGCTAAGGCCAGGGATG     AELRPGM       0    0    0    0    0    0    0    1    0    0
GCGGAGCTGAAGTAGGGTCAT     AELKQGH       0    0    0    0    0    1    0    0    0    0
GCGGAGCTGAATTATGTGAGT     AELNYVS       0    0    0    0    0    1    1    1    0    0
GCGGAGCTGAGTGGGAGGAAT     AELSGRN       0    0    0    0    3    0    0    0    0    0
GCGGAGCTGATGGGGTCTCGG     AELMGSR       0    0    0    1    0    0    0    0    0    0
GCGGAGCTGATGTAGGGTCAT     AELMQGH       0    0    0    0    0    1    0    0    0    0
GCGGAGCTGATTCTGATTGCT     AELILIA       0    0    0    0    0    0    0    0    0    1
GCGGAGCTGCAGACGATGTAT     AELQTMY       0    0    0    0    0    0    0    1    0    0
GCGGAGCTGCAGGCGGGTTAG     AELQAGQ       0    0    0    0    0    0    0    3    0    0
GCGGAGCTGCAGTTTGTTTCA     AELQFVS       0    0    0    0    0    0    0    0    1    0
GCGGAGCTGCAGTTTGTTTCT     AELQFVS       0    0    0    0    0    0    0    0    1    0
GCGGAGCTGCCTATGTGGTAG     AELPMWQ       0    0    0    0    0    0    0    0    0    1
GCGGAGCTGCCTTAGGCGCCT     AELPQAP       0    0    0    0    0    0    0    1    0    0
GCGGAGCTGCGTTATAATTTG     AELRYNL       0    0    0    1    0    0    0    0    0    0
GCGGAGCTGCTGGCTTGGAGG     AELLAWR       0    0    0    0    0    0    1    0    0    0
GCGGAGCTGCTTTCGGGTAGT     AELLSGS       0    0    0    0    0    1    0    0    0    0
GCGGAGCTGGAGGGGTATCCT     AELEGYP       0    0    0    0    0    0    0    0    0    3
GCGGAGCTGGAGGTTTTGAAG     AELEVLK       0    0    0    0    0    0    0    1    0    0
GCGGAGCTGGCTTCGTTGCAG     AELASLQ       0    0    0    0    0    0    0    3    0    0
GCGGAGCTGGTGCGGAAGATT     AELVRKI       0    0    0    0    0    0    3    0    0    0
GCGGAGCTGGTTACGTTTCTT     AELVTFL       0    0    0    0    0    0    0    0    1    0
GCGGAGCTGGTTGAGAGTAGG     AELVESR       0    0    0    0    0    0    0    0    0    1
GCGGAGCTGGTTTCTAATAGT     AELVSNS       0    0    0    0    0    0    0    0    3    0
GCGGAGCTGTATTATCCGCTT     AELYYPL       0    0    1    0    0    0    0    0    0    0
GCGGAGCTGTATTTGGTTCCG     AELYLVP       0    0    0    0    0    0    0    3    0    0
GCGGAGCTGTCGACGAATCAT     AELSTNH       0    0    0    0    0    0    3    0    0    0
GCGGAGCTGTCGGATCTTCTG     AELSDLL       0    0    0    0    0    0    3    0    0    0
GCGGAGCTGTTTCTGGTTACT     AELFLVT       0    0    0    1    0    0    0    0    0    0
GCGGAGCTTAGGACTTCGAGG     AELRTSR       0    0    0    0    0    0    0    1    0    0
GCGGAGCTTAGGCGTCTTAAT     AELRRLN       0    0    0    1    0    0    0    0    0    0
GCGGAGCTTAGGTTTCAGGTG     AELRFQV       0    0    0    0    0    0    0    0    1    0
GCGGAGCTTATGCTGCAGCCT     AELMLQP       0    0    0    0    0    0    0    1    0    0
GCGGAGCTTATGGCTACTATA     AELMATI       0    0    0    0    0    0    1    0    0    0
GCGGAGCTTATGGCTACTATT     AELMATI       0    0    0    0    0    0    1    0    0    0
GCGGAGCTTCATCAGACGGTG     AELHQTV       0    0    0    0    0    0    0    0    3    0
GCGGAGCTTCCGTGTCTGCAG     AELPCLQ       0    0    0    0    0    0    0    0    1    0
GCGGAGCTTCGTCCGGCTCTG     AELRPAL       0    0    0    0    0    1    0    0    0    0
GCGGAGCTTCGTTATAATACA     AELRYNT       0    0    0    0    0    0    1    0    0    0
GCGGAGCTTCGTTATAATACT     AELRYNT       0    0    0    0    0    0    1    0    0    0
GCGGAGCTTCTGATGCCGTTG     AELLMPL       0    0    0    0    0    1    0    0    1    0
GCGGAGCTTTATTTTGCGGAG     AELYFAE       0    0    0    0    0    0    3    0    0    0
GCGGAGCTTTCTTATAGTAGG     AELSYSR       0    0    0    1    0    0    0    0    0    0
GCGGAGCTTTCTTATAGTTGT     AELSYSC       0    0    1    0    0    0    0    0    0    0
GCGGAGCTTTGGCCTGGGATG     AELWPGM       0    0    0    0    0    0    0    1    0    0
GCGGAGCTTTGGCTGGTTGGT     AELWLVG       0    0    0    0    0    0    1    0    0    0
GCGGAGCTTTGTATTGAGCCG     AELCIEP       0    0    0    0    0    0    1    0    0    0
GCGGAGCTTTGTATTGAGCCT     AELCIEP       0    0    0    0    0    0    1    0    0    0
GCGGAGCTTTGTGATCGTGTT     AELCDRV       0    0    0    0    0    1    0    0    0    0
GCGGAGGAGAAGCCGTTTCCA     AEEKPFP       0    0    0    0    0    0    0    1    0    0
GCGGAGGAGAAGCCGTTTCCT     AEEKPFP       0    0    0    0    0    0    0    1    0    0
GCGGAGGAGAAGGATACGCCG     AEEKDTP       0    0    0    0    0    3    0    0    0    0
GCGGAGGAGAAGTGTTCGTGT     AEEKCSC       0    0    0    0    0    0    0    0    0    1
GCGGAGGAGAATCCGTCGCGT     AEENPSR       0    0    0    0    0    0    0    0    0    1
GCGGAGGAGAATTATATAACA     AEENYIT       0    0    0    0    0    1    0    0    0    0
GCGGAGGAGAATTATATTACT     AEENYIT       0    0    0    0    0    1    0    0    0    0
GCGGAGGAGACGAGTCGGTTG     AEETSRL       0    0    0    0    0    0    3    0    0    0
GCGGAGGAGACGGCTCCTACT     AEETAPT       0    0    0    0    0    1    0    0    0    0
GCGGAGGAGACGGTGATGATG     AEETVMM       0    0    0    3    0    0    0    0    0    0
GCGGAGGAGACGTATGATCAG     AEETYDQ       0    0    0    0    0    3    0    0    0    0
GCGGAGGAGACGTTTGCTTTG     AEETFAL       0    0    0    0    0    0    0    0    0    1
GCGGAGGAGACTAATCGGACT     AEETNRT       0    0    0    0    0    0    0    0    1    0
GCGGAGGAGAGTTTGACTCAG     AEESLTQ       0    0    0    0    0    0    0    1    0    0
GCGGAGGAGCAGCGTGAGCAG     AEEQREQ       0    0    0    0    0    0    0    0    0    1
GCGGAGGAGCAGTAGATGGGG     AEEQQMG       0    0    0    0    0    1    1    0    0    0
GCGGAGGAGCAGTAGATGGGT     AEEQQMG       0    0    0    0    0    0    1    0    0    0
GCGGAGGAGCTGCGTGGGCCA     AEELRGP       0    0    0    0    0    1    0    0    0    0
GCGGAGGAGCTGCGTGGGCCT     AEELRGP       0    0    0    0    0    1    0    0    0    0
GCGGAGGAGCTTCCGAAGGCG     AEELPKA       0    0    0    0    0    0    1    0    0    0
GCGGAGGAGCTTCGTACGACA     AEELRTT       0    0    0    0    0    0    0    1    0    0
GCGGAGGAGCTTCTGCGTAGT     AEELLRS       0    0    0    0    0    0    1    0    0    0
GCGGAGGAGCTTGAGTTGTAT     AEELELY       0    0    0    0    0    0    1    0    0    0
GCGGAGGAGGAGATGGTTGAT     AEEEMVD       0    0    0    0    0    3    0    0    0    0
GCGGAGGAGGGGGTGGCTCAT     AEEGVAH       0    0    0    0    0    0    0    1    0    0
GCGGAGGAGGGTACGCAGGGA     AEEGTQG       0    0    0    0    0    0    0    0    0    1
GCGGAGGAGGGTACGCAGGGT     AEEGTQG       0    0    0    0    0    0    0    0    0    1
GCGGAGGAGGTGCTGAAGCTT     AEEVLKL       0    0    0    0    0    1    0    0    0    0
GCGGAGGAGGTTACGAGTCTT     AEEVTSL       0    0    0    0    0    0    0    0    0    1
GCGGAGGAGTATCCGTCGCGT     AEEYPSR       0    0    0    0    0    0    0    0    0    1
GCGGAGGAGTTTAAGGTAACG     AEEFKVT       0    0    0    0    0    1    0    0    0    0
GCGGAGGAGTTTAAGGTTACG     AEEFKVT       0    0    0    0    0    1    0    0    0    0
GCGGAGGATAAGACGTCTTTT     AEDKTSF       0    0    0    0    0    0    0    0    0    1
GCGGAGGATAAGGCGGCGTCG     AEDKAAS       0    0    0    0    0    1    0    0    0    0
GCGGAGGATACGCGTTCGCCT     AEDTRSP       0    0    0    0    0    0    0    0    3    0
GCGGAGGATACTTATATTCGA     AEDTYIR       0    0    0    0    0    1    0    0    0    0
GCGGAGGATACTTATATTCGT     AEDTYIR       0    0    0    0    0    4    0    0    0    4
GCGGAGGATACTTCTCATCAA     AEDTSHQ       0    0    0    0    0    1    0    0    0    0
GCGGAGGATAGGTCTTTTGCT     AEDRSFA       0    0    0    0    0    0    0    0    0    1
GCGGAGGATAGTCGTGAGCAG     AEDSREQ       0    0    0    0    0    0    0    0    0    1
GCGGAGGATATGAAGATTGGT     AEDMKIG       0    0    0    0    0    1    0    0    0    0
GCGGAGGATCATCGGCTGTGG     AEDHRLW       0    0    0    0    0    0    1    0    0    0
GCGGAGGATCATGTTGTTAAG     AEDHVVK       0    0    0    0    0    0    1    0    0    0
GCGGAGGATCCGTTTGAGTAG     AEDPFEQ       0    0    0    0    0    0    0    3    0    0
GCGGAGGATCTTTTGGATTGT     AEDLLDC       0    0    0    0    0    3    0    0    0    0
GCGGAGGATGCGATTATTAGG     AEDAIIR       0    0    0    1    0    0    0    0    0    0
GCGGAGGATGCGGATTCTCCT     AEDADSP       0    0    0    0    0    0    1    0    0    0
GCGGAGGATGGGGTGGAGTTG     AEDGVEL       0    0    0    0    0    0    0    3    0    0
GCGGAGGATGGTGCTACTCCG     AEDGATP       0    0    0    0    0    0    1    0    0    0
GCGGAGGATGGTGCTACTCCT     AEDGATP       0    0    0    0    0    0    1    0    0    0
GCGGAGGATGGTGTGGCTCTG     AEDGVAL       0    0    0    0    0    0    0    0    0    3
GCGGAGGATGTTAATAGGTCT     AEDVNRS       0    0    0    0    0    0    0    1    0    0
GCGGAGGATGTTATGTCTGAT     AEDVMSD       0    0    0    0    0    1    0    0    0    0
GCGGAGGATTATAAGCGGCCG     AEDYKRP       0    0    0    0    0    0    1    0    0    0
GCGGAGGATTATAGTGGGGCG     AEDYSGA       0    0    0    3    0    0    0    0    0    0
GCGGAGGATTATCTGATGACG     AEDYLMT       0    0    0    0    0    1    0    0    0    0
GCGGAGGATTATGCGTCGTCG     AEDYASS       0    0    0    0    0    0    1    0    0    0
GCGGAGGATTCGACGACGTCT     AEDSTTS       0    0    0    0    0    0    3    0    0    0
GCGGAGGATTCGTATATTCCT     AEDSYIP       0    0    0    0    0    0    0    0    0    3
GCGGAGGATTCTTCTCATCAT     AEDSSHH       0    0    0    0    0    1    0    0    0    0
GCGGAGGATTTGAAGATTGGT     AEDLKIG       0    0    0    0    0    1    0    0    0    0
GCGGAGGATTTGGCTCAGTTG     AEDLAQL       0    0    0    0    0    0    0    0    0    1
GCGGAGGATTTTAAGCGTACT     AEDFKRT       0    0    0    0    0    0    0    0    0    3
GCGGAGGATTTTATTACGCCG     AEDFITP       0    0    0    0    0    1    0    0    0    0
GCGGAGGATTTTATTACGCCT     AEDFITP       0    0    0    0    0    0    0    0    1    0
GCGGAGGATTTTCAGGCGGAG     AEDFQAE       0    0    0    0    1    0    0    0    0    0
GCGGAGGATTTTGTGCCGCCT     AEDFVPP       0    0    0    0    0    0    1    0    0    0
GCGGAGGCGAAGAGGGTTGAT     AEAKRVD       0    0    0    0    0    0    0    0    0    1
GCGGAGGCGAATACGAGTCAT     AEANTSH       0    0    0    0    0    0    0    1    0    1
GCGGAGGCGACTAAGGCTTGG     AEATKAW       0    0    0    0    0    0    3    3    0    1
GCGGAGGCGACTACGTTGTAT     AEATTLY       0    0    0    0    0    0    0    0    0    1
GCGGAGGCGAGTCCTCAGGAA     AEASPQE       0    0    0    0    0    1    0    0    0    0
GCGGAGGCGAGTCCTCAGGAT     AEASPQD       0    0    0    0    0    1    0    0    0    0
GCGGAGGCGATGAGTCTTGAT     AEAMSLD       0    0    0    0    0    3    0    0    0    0
GCGGAGGCGATGCGTTTGAGT     AEAMRLS       0    0    0    0    0    0    0    0    3    0
GCGGAGGCGCAGACGATGGCG     AEAQTMA       0    0    0    0    0    0    1    0    0    0
GCGGAGGCGCAGACGATGGCT     AEAQTMA       0    0    0    0    0    0    1    0    0    0
GCGGAGGCGCCGAGTTCTCAT     AEAPSSH       0    0    0    0    0    0    0    0    0    3
GCGGAGGCGCCTCTTCGGGGT     AEAPLRG       0    0    0    0    0    1    0    0    0    0
GCGGAGGCGCGGACGAATACG     AEARTNT       0    0    0    0    0    3    0    0    0    0
GCGGAGGCGCGTGGTTTTAGG     AEARGFR       0    0    0    0    1    0    0    0    0    0
GCGGAGGCGCGTGGTTTTAGT     AEARGFS       0    0    0    0    1    0    0    0    0    0
GCGGAGGCGGGTCTTAATCAG     AEAGLNQ       0    0    0    0    0    0    0    4    0    0
GCGGAGGCGGTGTCTTAGAGG     AEAVSQR       0    0    0    0    0    1    0    0    0    0
GCGGAGGCGGTGTCTTAGAGT     AEAVSQS       0    0    0    0    0    1    0    0    0    0
GCGGAGGCGGTTCGTAATCGT     AEAVRNR       0    0    0    0    0    0    0    0    0    1
GCGGAGGCGTATGATCATAAT     AEAYDHN       0    0    0    1    0    0    0    0    0    0
GCGGAGGCGTCGACGAGTTAT     AEASTSY       0    0    0    0    0    0    0    1    0    0
GCGGAGGCGTCGACGAGTTTG     AEASTSL       0    0    0    0    0    0    0    1    0    0
GCGGAGGCGTCGGTGGCGCCT     AEASVAP       0    0    0    0    0    0    0    1    0    0
GCGGAGGCGTTGATGCATCCG     AEALMHP       0    0    0    0    0    0    1    0    0    0
GCGGAGGCGTTTACGACGCTG     AEAFTTL       0    0    0    0    0    3    0    0    0    0
GCGGAGGCGTTTATTCCACGA     AEAFIPR       0    0    0    1    0    0    0    0    0    0
GCGGAGGCGTTTATTCCTCGT     AEAFIPR       0    0    1    1    0    0    0    0    0    0
GCGGAGGCTAAGACGGATCGT     AEAKTDR       0    0    0    0    1    0    0    0    0    0
GCGGAGGCTAATAGGACTTGG     AEANRTW       0    0    0    0    0    0    1    0    0    1
GCGGAGGCTAATAGGACTTGT     AEANRTC       0    0    0    0    0    0    1    0    0    0
GCGGAGGCTAATCATCAGAAT     AEANHQN       0    0    0    0    0    3    0    0    0    0
GCGGAGGCTAATCATGTTATA     AEANHVI       0    0    0    0    0    0    1    0    0    0
GCGGAGGCTAATCATGTTATT     AEANHVI       0    0    0    0    0    0    1    3    0    0
GCGGAGGCTACTCCTAGTAAG     AEATPSK       0    0    0    0    0    0    3    0    0    0
GCGGAGGCTACTCGTGAGCAG     AEATREQ       0    0    0    0    0    0    1    0    0    0
GCGGAGGCTACTCGTTCTCTG     AEATRSL       0    0    0    0    0    0    1    0    0    0
GCGGAGGCTACTTGGTTGCAG     AEATWLQ       0    0    0    0    0    1    0    0    0    0
GCGGAGGCTATGCGGCGGAAG     AEAMRRK       0    0    0    0    0    0    0    1    0    0
GCGGAGGCTCAGGGTCCTGGT     AEAQGPG       0    0    0    0    0    1    0    0    0    0
GCGGAGGCTCATATTACGTAG     AEAHITQ       0    0    0    0    1    0    0    0    0    0
GCGGAGGCTCATCGTATGAAT     AEAHRMN       0    0    0    0    0    0    3    0    0    0
GCGGAGGCTCATTTGGTGGAT     AEAHLVD       0    0    1    0    0    0    1    0    0    0
GCGGAGGCTGAGGCTAAGGAT     AEAEAKD       0    0    0    0    0    0    0    1    0    0
GCGGAGGCTGATTCGGCTTTT     AEADSAF       0    0    0    0    0    0    0    1    0    0
GCGGAGGCTGCGCGTATTGCA     AEAARIA       0    0    0    0    0    0    1    0    0    0
GCGGAGGCTGCGCGTATTGCT     AEAARIA       0    0    0    0    0    0    1    0    0    0
GCGGAGGCTGCGGGTAGTGCT     AEAAGSA       0    0    0    0    0    0    1    0    1    0
GCGGAGGCTGTTACTGCTTCG     AEAVTAS       0    0    0    0    0    0    1    0    0    0
GCGGAGGCTTATAATAATGAG     AEAYNNE       0    0    0    0    0    0    1    0    0    0
GCGGAGGCTTATACTTTGATG     AEAYTLM       0    0    0    0    0    0    0    0    0    1
GCGGAGGCTTATATTCGGCAA     AEAYIRQ       0    0    0    0    0    0    1    0    0    0
GCGGAGGCTTATATTCGGCAT     AEAYIRH       0    0    0    0    0    1    3    0    0    0
GCGGAGGCTTCTTGGTTGCAG     AEASWLQ       0    0    0    0    0    1    0    0    0    0
GCGGAGGCTTGTCAGCTGTTT     AEACQLF       0    0    0    0    0    0    1    0    0    0
GCGGAGGCTTTGCGTCATATT     AEALRHI       0    0    0    1    0    0    1    0    0    0
GCGGAGGCTTTTCATACGCCG     AEAFHTP       0    0    0    0    0    0    0    3    0    0
GCGGAGGGACCGAAACCACGA     AEGPKPR       0    0    0    0    0    0    0    0    0    1
GCGGAGGGGAATAGGACGCAG     AEGNRTQ       0    0    0    0    0    0    0    0    0    3
GCGGAGGGGAATTTGTCGCCG     AEGNLSP       0    0    0    0    0    3    0    0    0    0
GCGGAGGGGCAGAAGAATCAT     AEGQKNH       0    0    0    0    0    0    0    1    0    0
GCGGAGGGGCAGAAGATTCAA     AEGQKIQ       0    0    0    0    0    0    0    1    0    0
GCGGAGGGGCATACTAATAGT     AEGHTNS       0    0    0    0    0    0    1    0    0    0
GCGGAGGGGCCTAGGGAGACG     AEGPRET       0    0    0    0    0    0    0    0    0    1
GCGGAGGGGCGGATGAATTCG     AEGRMNS       0    0    0    0    0    0    0    3    0    0
GCGGAGGGGCTGGGTATTCCA     AEGLGIP       0    0    0    0    0    1    0    0    0    0
GCGGAGGGGCTGGGTATTCCT     AEGLGIP       0    0    0    0    0    1    0    0    0    0
GCGGAGGGGGGTAAGCCTCAT     AEGGKPH       0    0    0    0    0    0    1    0    0    0
GCGGAGGGGGTTAATCGGCTT     AEGVNRL       0    0    0    0    0    0    0    0    1    0
GCGGAGGGGTAGACTAATACT     AEGQTNT       0    0    0    0    0    0    0    1    1    1
GCGGAGGGGTCGGTGGGGCCG     AEGSVGP       0    0    0    0    1    0    0    0    0    0
GCGGAGGGGTTGCATGCGATA     AEGLHAI       0    0    0    0    0    1    0    0    0    0
GCGGAGGGGTTGCATGCGATT     AEGLHAI       0    0    0    0    0    1    0    0    0    0
GCGGAGGGTAAGATTCGTTCG     AEGKIRS       0    0    0    0    0    0    3    0    0    0
GCGGAGGGTACGCAGAGTTCG     AEGTQSS       0    0    0    0    0    1    0    0    0    0
GCGGAGGGTACGCCTACTCTT     AEGTPTL       0    0    0    0    0    0    0    0    0    3
GCGGAGGGTATGATGCATAGT     AEGMMHS       0    0    0    0    0    0    0    0    1    0
GCGGAGGGTATTTTGGATGGT     AEGILDG       0    0    0    0    0    1    0    0    0    0
GCGGAGGGTCATAGTGCTTGG     AEGHSAW       0    0    1    0    0    0    0    0    0    0
GCGGAGGGTCCGTATCCTCGT     AEGPYPR       0    0    0    0    0    0    0    0    0    1
GCGGAGGGTCTTGGTGGTTGT     AEGLGGC       0    0    0    0    0    0    0    0    1    0
GCGGAGGGTGGTAGTTCTAAG     AEGGSSK       0    0    0    0    0    0    1    1    0    0
GCGGAGGGTGGTCCGTATGAG     AEGGPYE       0    0    0    0    0    0    0    0    1    0
GCGGAGGGTTATGCGGCGCTT     AEGYAAL       0    0    0    0    0    0    0    0    0    3
GCGGAGGGTTCGCGTCCGATT     AEGSRPI       0    0    0    0    0    0    0    0    0    1
GCGGAGGGTTGGACGAGGTTG     AEGWTRL       0    0    0    0    0    0    4    0    0    0
GCGGAGGGTTTGGATTAAGAA     AEGLD*E       0    0    0    0    0    0    1    0    0    0
GCGGAGGGTTTGGTTTTTGTT     AEGLVFV       0    0    0    0    0    0    1    0    0    0
GCGGAGGGTTTTCCGTCGAAT     AEGFPSN       0    0    0    0    0    0    0    0    0    3
GCGGAGGTGACGGCTCCTACA     AEVTAPT       0    0    0    0    0    1    0    0    0    0
GCGGAGGTGATGAAGACGGAG     AEVMKTE       0    0    0    0    0    0    1    0    0    0
GCGGAGGTGATTTTTCTTGAT     AEVIFLD       0    0    0    0    0    3    0    0    0    0
GCGGAGGTGCAGATGCAGCGG     AEVQMQR       0    0    0    0    0    0    3    0    0    0
GCGGAGGTGCAGATGCAGCGT     AEVQMQR       0    0    0    0    0    0    1    0    0    0
GCGGAGGTGGAGAAAAAAACA     AEVEKKT       0    0    0    0    0    0    0    1    0    0
GCGGAGGTGGAGTTTTATACT     AEVEFYT       0    0    0    0    0    0    0    1    0    0
GCGGAGGTGGATAGGAGGCCA     AEVDRRP       0    0    0    0    0    0    1    0    0    0
GCGGAGGTGGATAGGAGGCCT     AEVDRRP       0    0    0    0    0    0    1    0    0    0
GCGGAGGTGGATCTGCTTTTG     AEVDLLL       0    0    1    0    0    0    0    0    0    0
GCGGAGGTGGATTCGCTTCCG     AEVDSLP       0    0    0    0    0    0    0    0    1    0
GCGGAGGTGGTGCCGAATGAG     AEVVPNE       0    0    0    0    0    1    0    3    1    0
GCGGAGGTGGTGTTGTATCGG     AEVVLYR       0    0    0    0    0    0    0    0    0    1
GCGGAGGTGTCGCGTCTTGTG     AEVSRLV       0    0    0    3    0    1    0    0    0    0
GCGGAGGTGTCGCGTCTTGTT     AEVSRLV       0    0    0    0    0    1    0    0    0    0
GCGGAGGTGTCTTTTAGGCTT     AEVSFRL       0    0    0    0    0    1    0    0    0    0
GCGGAGGTGTGGGAGTGGCGT     AEVWEWR       0    0    1    0    0    0    0    0    0    0
GCGGAGGTGTGTGATTGGACT     AEVCDWT       0    0    0    0    0    0    0    0    1    0
GCGGAGGTTAAGCTTAAGTAT     AEVKLKY       0    0    0    3    0    0    1    0    0    0
GCGGAGGTTAAGGAGGATTAT     AEVKEDY       0    0    0    0    1    0    0    0    0    0
GCGGAGGTTAAGGCGACTTAT     AEVKATY       0    0    1    0    0    1    0    0    0    1
GCGGAGGTTAAGGGGTCTATG     AEVKGSM       0    0    0    0    0    0    1    0    0    0
GCGGAGGTTAAGTGGAATGCA     AEVKWNA       0    0    0    0    0    0    1    0    0    0
GCGGAGGTTAAGTGGAATGCT     AEVKWNA       0    0    0    0    0    0    1    0    0    0
GCGGAGGTTACTCAGTCTGGG     AEVTQSG       0    0    0    1    0    0    0    0    0    0
GCGGAGGTTACTCAGTCTGTT     AEVTQSV       0    0    0    1    0    0    0    0    0    0
GCGGAGGTTAGTAATCGGATG     AEVSNRM       0    0    0    0    0    0    1    0    0    0
GCGGAGGTTCCGATTCAGCGT     AEVPIQR       0    0    0    0    0    0    0    1    0    0
GCGGAGGTTCTTAGTAAGAGT     AEVLSKS       0    0    0    0    0    3    0    0    0    0
GCGGAGGTTGAGCGTTCTTAG     AEVERSQ       0    0    0    0    0    1    0    0    0    0
GCGGAGGTTGATAAGCATGGT     AEVDKHG       0    0    0    0    0    0    0    0    0    3
GCGGAGGTTGCGGGGATTACT     AEVAGIT       0    0    0    0    0    1    0    0    0    0
GCGGAGGTTGCTGGGGCGAAT     AEVAGAN       0    0    0    0    0    0    0    0    0    1
GCGGAGGTTGTTTATCATTAG     AEVVYHQ       0    0    0    0    0    1    0    0    0    0
GCGGAGGTTGTTTATCATTTG     AEVVYHL       0    0    0    0    0    1    0    0    0    0
GCGGAGGTTTGTAATCGGATG     AEVCNRM       0    0    0    0    0    0    1    0    0    0
GCGGAGTAGAATCGGATGAAA     AEQNRMK       0    0    0    0    0    0    0    1    0    0
GCGGAGTAGAATCGGATGATT     AEQNRMI       0    0    0    0    0    0    0    1    0    0
GCGGAGTAGACTAGTCCGCAG     AEQTSPQ       0    0    0    0    0    3    0    0    0    0
GCGGAGTAGATGATGAAGCTG     AEQMMKL       0    0    0    0    0    0    1    0    0    0
GCGGAGTAGGATCCGCGTGGG     AEQDPRG       0    0    0    0    0    1    0    0    0    0
GCGGAGTAGGATCCGCGTGGT     AEQDPRG       0    0    0    0    0    1    0    0    0    0
GCGGAGTAGGGGATGATGGAT     AEQGMMD       0    0    0    0    0    0    0    0    1    0
GCGGAGTAGGTGCAGCGGTAT     AEQVQRY       0    0    0    0    0    0    0    0    3    0
GCGGAGTATAAGAATTTGCAT     AEYKNLH       0    0    0    0    0    3    0    0    0    0
GCGGAGTATAAGCAGTTTTCG     AEYKQFS       0    0    0    0    0    0    1    0    0    0
GCGGAGTATACGAAGCAGCAT     AEYTKQH       0    0    0    0    0    0    0    0    0    1
GCGGAGTATACTCATCGTGTT     AEYTHRV       0    0    0    0    1    0    0    0    0    0
GCGGAGTATATTGCTATGAAG     AEYIAMK       0    0    0    0    0    1    0    0    0    1
GCGGAGTATATTTAGGGTCCG     AEYIQGP       0    0    0    0    0    0    0    0    1    0
GCGGAGTATATTTAGGGTCCT     AEYIQGP       0    0    0    0    0    0    0    0    1    0
GCGGAGTATCAGAATTCGTAT     AEYQNSY       0    0    0    0    0    0    0    0    0    1
GCGGAGTATCAGACTACTCAT     AEYQTTH       0    0    0    0    3    0    0    0    0    1
GCGGAGTATCATCATATGTTT     AEYHHMF       0    0    0    0    0    0    1    0    0    0
GCGGAGTATCCGCATTTTTCT     AEYPHFS       0    0    0    0    0    0    1    0    0    0
GCGGAGTATCCGGATCCTAGG     AEYPDPR       0    0    1    0    0    0    0    0    0    0
GCGGAGTATCCGGATCCTAGT     AEYPDPS       0    0    1    0    0    0    0    0    0    0
GCGGAGTATCCGGATTCTGAT     AEYPDSD       0    0    0    0    0    0    0    1    0    0
GCGGAGTATCCTCTTAAGACG     AEYPLKT       0    0    0    0    0    0    1    0    0    0
GCGGAGTATCGTTTGATTACG     AEYRLIT       0    0    0    0    0    0    3    0    0    0
GCGGAGTATCTGGTGCATATG     AEYLVHM       0    0    0    0    0    1    0    0    0    0
GCGGAGTATCTTAGTTTTGCT     AEYLSFA       0    0    0    0    0    0    1    0    0    0
GCGGAGTATGATGCGTATGGT     AEYDAYG       0    0    3    0    0    0    3    0    0    0
GCGGAGTATGGGCATACGCCT     AEYGHTP       0    0    0    0    0    0    0    0    0    1
GCGGAGTATGGGGTTACTCTA     AEYGVTL       0    0    0    0    0    0    0    1    0    0
GCGGAGTATGGGGTTACTCTT     AEYGVTL       0    0    0    0    0    0    0    1    0    0
GCGGAGTATGTGGGTGAGATA     AEYVGEI       0    0    0    0    0    0    1    0    0    0
GCGGAGTATTAGAATTATTTT     AEYQNYF       0    0    0    0    0    0    0    0    1    0
GCGGAGTATTGGCCGAGAAGA     AEYWPRR       0    0    0    0    0    0    0    1    0    0
GCGGAGTATTGGCCGAGTAGT     AEYWPSS       0    0    1    0    0    0    0    1    0    0
GCGGAGTATTGTAGTTATCCT     AEYCSYP       0    0    0    0    0    0    0    0    0    3
GCGGAGTATTTGACGGATCTG     AEYLTDL       0    0    0    0    0    0    1    0    0    0
GCGGAGTATTTGATGTTGATA     AEYLMLI       0    0    0    0    0    0    0    0    0    1
GCGGAGTATTTGATGTTGATT     AEYLMLI       0    0    0    0    0    0    0    0    0    1
GCGGAGTATTTTGCTATGAAG     AEYFAMK       0    0    0    0    0    0    0    0    0    1
GCGGAGTATTTTGCTGTGTGG     AEYFAVW       0    0    0    0    0    0    0    0    1    0
GCGGAGTCAAAGAAGAAAAAA     AESKKKK       0    0    0    0    0    0    1    0    0    0
GCGGAGTCGAATACTGTGCTT     AESNTVL       0    0    0    0    0    0    0    0    0    3
GCGGAGTCGACGGATACTGGT     AESTDTG       0    0    0    0    0    0    1    0    0    0
GCGGAGTCGACTTTGGTGACG     AESTLVT       0    0    0    0    0    0    0    0    0    1
GCGGAGTCGAGGCCTACTACG     AESRPTT       0    0    0    0    0    0    1    3    0    0
GCGGAGTCGAGTCAGTGTCAT     AESSQCH       0    0    0    0    0    1    0    0    0    0
GCGGAGTCGCATCCTTTTACT     AESHPFT       0    0    0    0    0    1    0    0    0    0
GCGGAGTCGCGGAAGCCTGAT     AESRKPD       0    0    0    0    1    0    0    0    0    0
GCGGAGTCGGCGCCTAAGCGT     AESAPKR       0    0    0    0    0    3    0    0    0    0
GCGGAGTCGGCTATTAGTAAG     AESAISK       0    0    0    0    0    0    0    3    0    0
GCGGAGTCGGGTAAGAGTAAA     AESGKSK       0    0    0    0    0    0    0    0    0    3
GCGGAGTCGGGTAAGAGTAAT     AESGKSN       0    0    0    0    0    3    0    0    1    6
GCGGAGTCGGGTGCGCCTCCT     AESGAPP       0    0    0    0    0    0    0    0    0    3
GCGGAGTCGGTGTATCAGACG     AESVYQT       0    0    3    0    0    0    0    0    0    0
GCGGAGTCGGTTCATTCGGAG     AESVHSE       0    0    0    0    0    0    1    0    0    0
GCGGAGTCGTATTCTAATCGT     AESYSNR       0    0    0    0    0    0    0    0    0    1
GCGGAGTCGTATTGGATGATG     AESYWMM       0    0    0    0    0    0    0    3    0    0
GCGGAGTCGTCGATTCAGTAT     AESSIQY       0    0    0    0    0    1    0    0    0    0
GCGGAGTCGTGTCAGTGTCAT     AESCQCH       0    0    0    0    0    1    0    0    0    0
GCGGAGTCGTTGCAGCTTTAT     AESLQLY       0    0    0    0    0    0    3    0    0    0
GCGGAGTCTAAGATGTTTAAT     AESKMFN       0    0    0    0    0    0    1    0    0    0
GCGGAGTCTAATAATAGTGGA     AESNNSG       0    0    0    0    0    1    1    0    0    0
GCGGAGTCTAATAATAGTGGT     AESNNSG       0    0    0    1    0    3    4    0    0    1
GCGGAGTCTAATACGATTCCG     AESNTIP       0    0    0    0    0    1    0    0    0    0
GCGGAGTCTAATAGGGCGCAG     AESNRAQ       0    0    0    1    0    0    0    0    0    0
GCGGAGTCTAGGCCTCCTGTT     AESRPPV       0    0    0    3    0    0    0    0    0    0
GCGGAGTCTATGACTGGGTGG     AESMTGW       0    0    0    0    0    0    1    0    0    0
GCGGAGTCTATGACTGGGTTT     AESMTGF       0    0    0    0    0    0    1    0    0    0
GCGGAGTCTATTAATAGTAAT     AESINSN       0    0    0    0    0    1    0    0    0    0
GCGGAGTCTATTTAGAATTCT     AESIQNS       0    0    0    0    0    0    1    0    0    0
GCGGAGTCTATTTTTGTGAGG     AESIFVR       0    0    0    0    0    1    0    0    0    0
GCGGAGTCTCGGACTCTTGTT     AESRTLV       0    0    0    0    0    0    3    0    0    0
GCGGAGTCTCGGTGGCATCTG     AESRWHL       0    0    0    0    0    0    0    0    0    1
GCGGAGTCTCTTCCTTTGAAG     AESLPLK       0    0    0    0    0    0    0    0    0    1
GCGGAGTCTGATAATCTGAGT     AESDNLS       0    0    0    0    0    0    1    0    0    0
GCGGAGTCTGATAGGTTTGTG     AESDRFV       0    0    0    0    0    0    0    0    1    0
GCGGAGTCTGATTTGGGGAAT     AESDLGN       0    0    0    0    1    0    0    0    0    0
GCGGAGTCTGCGGATTAGGTT     AESADQV       0    0    0    0    0    0    1    0    0    0
GCGGAGTCTGGGCATTGGCGT     AESGHWR       0    0    0    0    0    0    0    0    0    1
GCGGAGTCTGTGACTGATTCT     AESVTDS       0    0    0    0    0    0    0    0    1    0
GCGGAGTCTGTTCAGCTGAAG     AESVQLK       0    0    0    0    0    1    0    1    0    0
GCGGAGTCTGTTCAGCTGAAT     AESVQLN       0    0    0    0    0    1    0    0    0    0
GCGGAGTCTTAGAGGCTTGCT     AESQRLA       0    0    0    0    0    0    0    2    0    0
GCGGAGTCTTCGTATGCTGCG     AESSYAA       0    0    1    0    0    0    0    0    0    0
GCGGAGTCTTCGTCGCCGGTG     AESSSPV       0    0    0    0    0    0    1    0    0    0
GCGGAGTCTTGGGGGATGCTG     AESWGML       0    0    0    0    0    0    1    0    0    0
GCGGAGTCTTGTATTCAGTCG     AESCIQS       0    0    0    0    0    0    0    0    0    3
GCGGAGTCTTTGAGGCTTGCT     AESLRLA       0    0    0    0    0    0    0    1    0    0
GCGGAGTCTTTTAATAGTAAT     AESFNSN       0    0    0    0    0    1    0    0    0    0
GCGGAGTGGAATACTTATCAG     AEWNTYQ       0    0    0    0    0    0    0    0    1    0
GCGGAGTGGAATTGGCCTTCG     AEWNWPS       0    0    0    0    0    0    1    0    0    0
GCGGAGTGGAGTTAGATGAAA     AEWSQMK       0    0    1    0    0    0    0    0    0    0
GCGGAGTGGAGTTAGATGAAT     AEWSQMN       0    0    1    0    0    0    0    0    0    0
GCGGAGTGGATGGATTGTGGA     AEWMDCG       0    0    0    0    0    0    0    0    1    0
GCGGAGTGGATGGATTGTGGT     AEWMDCG       0    0    0    0    0    0    0    0    1    0
GCGGAGTGGATTCGGTCGGGT     AEWIRSG       0    0    0    0    0    0    0    1    0    0
GCGGAGTGGATTGTGCATTAT     AEWIVHY       0    0    0    0    0    3    0    0    0    1
GCGGAGTGGCAGACTCATCCT     AEWQTHP       0    0    0    0    0    0    3    0    0    0
GCGGAGTGGCAGCTTCTGGTT     AEWQLLV       0    0    0    0    0    0    0    0    0    3
GCGGAGTGGCAGTCTCTTGAG     AEWQSLE       0    0    0    0    0    0    0    0    0    1
GCGGAGTGGCCGTCGCAGGGT     AEWPSQG       0    0    0    0    0    0    0    0    0    1
GCGGAGTGGCTTCTTTTGGAT     AEWLLLD       0    0    0    0    0    0    0    1    0    0
GCGGAGTGGGAGCGGTCGAGG     AEWERSR       0    0    0    0    0    1    0    0    0    0
GCGGAGTGGGAGCGGTCGTGG     AEWERSW       0    0    0    0    0    1    0    0    0    0
GCGGAGTGGGGGAATCCTCTT     AEWGNPL       0    0    0    0    0    0    0    0    0    4
GCGGAGTGGGGGCAGTGGGGT     AEWGQWG       0    0    0    0    0    1    0    0    0    0
GCGGAGTGGGGGCGGACGTCG     AEWGRTS       0    0    0    0    0    0    0    0    3    0
GCGGAGTGGGGTAATTATTCT     AEWGNYS       0    0    0    0    0    0    1    0    0    0
GCGGAGTGGGTTGCTATTATG     AEWVAIM       0    0    0    0    0    0    0    0    1    0
GCGGAGTGGTAGATTCTGAAA     AEWQILK       0    0    0    0    0    0    0    0    0    1
GCGGAGTGGTAGATTCTGAAT     AEWQILN       0    0    0    0    0    0    0    0    0    1
GCGGAGTGGTCTGGTGTGAGT     AEWSGVS       0    0    0    0    0    0    0    0    0    1
GCGGAGTGGTTTGTGCATTAT     AEWFVHY       0    0    0    0    0    1    0    0    0    1
GCGGAGTGTCAGAGGGATCGT     AECQRDR       0    0    0    0    0    0    0    0    0    1
GCGGAGTGTCAGATGTTTCCG     AECQMFP       0    0    0    0    0    0    1    0    0    0
GCGGAGTGTGCTCCGACTGGT     AECAPTG       0    0    0    0    0    0    0    0    0    3
GCGGAGTGTGGTCCGCGGACT     AECGPRT       0    0    0    0    0    0    0    0    1    0
GCGGAGTGTTCGTGTCCTTTG     AECSCPL       0    0    0    0    0    0    3    0    0    0
GCGGAGTTGAAGAAGCGTTGG     AELKKRW       0    0    0    0    0    3    0    0    0    0
GCGGAGTTGAATTGTTATTCT     AELNCYS       0    0    0    0    0    1    0    0    0    0
GCGGAGTTGACTACGTTGAGT     AELTTLS       0    0    0    0    0    0    0    1    0    0
GCGGAGTTGACTCTTGGTCGT     AELTLGR       0    0    0    0    0    0    1    0    0    0
GCGGAGTTGACTGGTGTGCCG     AELTGVP       0    0    0    0    0    0    3    0    0    0
GCGGAGTTGAGGCCTAATACG     AELRPNT       0    0    0    0    0    0    0    0    0    1
GCGGAGTTGAGGTAGGTTATG     AELRQVM       0    0    0    0    1    0    0    0    0    0
GCGGAGTTGAGTGAGGAGCTT     AELSEEL       0    0    0    0    3    0    0    0    0    0
GCGGAGTTGATGAATGCGAGT     AELMNAS       0    0    0    0    1    0    0    0    0    0
GCGGAGTTGCAGGCTAGTGTG     AELQASV       0    0    0    0    0    0    1    0    0    0
GCGGAGTTGCAGTCTGATTTT     AELQSDF       0    0    0    0    0    1    0    0    0    0
GCGGAGTTGCATCGGTAGGCG     AELHRQA       0    0    0    0    0    1    0    0    0    0
GCGGAGTTGCCTAAGCGTTGT     AELPKRC       0    0    0    0    0    0    0    0    3    0
GCGGAGTTGCTGCATAATAAG     AELLHNK       0    0    0    0    0    0    0    0    1    0
GCGGAGTTGCTGCGGCCTTAT     AELLRPY       0    0    0    0    0    0    0    1    0    0
GCGGAGTTGCTTCTTTCTTCT     AELLLSS       0    0    0    0    0    0    3    0    0    0
GCGGAGTTGGAGGTTCCGAGT     AELEVPS       0    0    0    0    0    0    1    0    0    0
GCGGAGTTGGAGGTTCCGTGG     AELEVPW       0    0    0    0    0    0    1    0    0    0
GCGGAGTTGGATACGGTGACT     AELDTVT       0    0    0    1    0    0    0    0    0    0
GCGGAGTTGGATTTGAGTTTT     AELDLSF       0    0    0    0    0    0    0    0    0    1
GCGGAGTTGGCTACTTGGACG     AELATWT       0    0    0    0    0    0    0    0    0    3
GCGGAGTTGGCTAGTCTTCAT     AELASLH       0    0    0    0    0    3    0    0    0    0
GCGGAGTTGGCTATTATGGAA     AELAIME       0    0    0    0    0    0    0    0    0    1
GCGGAGTTGGCTATTATGGAT     AELAIMD       0    0    0    0    0    0    0    0    0    1
GCGGAGTTGGCTGAGAGTTAT     AELAESY       0    0    0    1    0    0    0    0    0    0
GCGGAGTTGGCTGGTGCTGGG     AELAGAG       0    0    0    0    1    0    0    0    0    0
GCGGAGTTGGGGCAGAGGGGA     AELGQRG       0    0    0    0    0    1    0    0    0    0
GCGGAGTTGGTTCGTAATCAG     AELVRNQ       0    0    0    0    0    0    0    0    0    1
GCGGAGTTGGTTGGGATTTAA     AELVGI*       0    0    0    0    0    0    1    0    0    0
GCGGAGTTGGTTGGGATTTAT     AELVGIY       0    0    0    0    0    0    1    0    0    0
GCGGAGTTGGTTGGGTCGTTG     AELVGSL       0    0    0    0    0    0    0    0    3    0
GCGGAGTTGTAGGTGCATAAT     AELQVHN       0    0    0    0    0    0    0    0    0    1
GCGGAGTTGTCGATGCCGATT     AELSMPI       0    0    1    0    0    0    0    0    0    0
GCGGAGTTGTGGGCGCATCAT     AELWAHH       0    0    0    0    0    0    1    0    0    0
GCGGAGTTTAAGAAGTTGATA     AEFKKLI       0    0    0    0    0    0    1    0    0    0
GCGGAGTTTAAGAAGTTGATT     AEFKKLI       0    0    0    0    0    0    1    3    0    0
GCGGAGTTTAAGTCTTCGAGG     AEFKSSR       0    0    0    0    0    3    0    0    0    0
GCGGAGTTTAATATTACTCAA     AEFNITQ       0    0    0    0    0    0    0    1    0    0
GCGGAGTTTAATATTACTCAT     AEFNITH       0    0    0    0    0    0    0    1    0    0
GCGGAGTTTAATTTTAATCCG     AEFNFNP       0    0    0    0    0    0    0    1    0    0
GCGGAGTTTACGAAGCCTAGG     AEFTKPR       0    0    0    0    0    0    0    0    0    1
GCGGAGTTTAGGAAGCATTAG     AEFRKHQ       0    0    0    0    0    0    0    3    0    0
GCGGAGTTTATTAATCCAGCA     AEFINPA       0    0    0    0    1    0    0    0    0    0
GCGGAGTTTATTAATCCTGCT     AEFINPA       0    0    0    0    1    0    0    0    0    0
GCGGAGTTTCATCCTTATTCT     AEFHPYS       0    0    0    0    0    0    0    0    0    1
GCGGAGTTTCGTGTTCAGACT     AEFRVQT       0    0    0    0    0    0    0    0    1    0
GCGGAGTTTCTTCCTTATTCT     AEFLPYS       0    0    0    0    0    0    0    0    0    1
GCGGAGTTTGATACGGAGACG     AEFDTET       0    0    0    0    0    0    0    1    0    0
GCGGAGTTTGTGGATCGTTTG     AEFVDRL       0    0    0    0    0    0    0    0    0    3
GCGGAGTTTGTTCTGCCTGAG     AEFVLPE       0    0    1    0    0    0    0    0    0    0
GCGGAGTTTGTTGGGACTAAT     AEFVGTN       0    0    0    0    0    0    0    0    0    1
GCGGAGTTTTAGGTGTGGGCG     AEFQVWA       0    0    0    0    0    0    0    0    3    0
GCGGAGTTTTATGGGACTTGG     AEFYGTW       0    0    0    0    0    0    0    1    0    0
GCGGAGTTTTCGCCTACGACG     AEFSPTT       0    0    0    0    0    0    0    0    3    0
GCGGAGTTTTTGATTATTAAT     AEFLIIN       0    0    0    0    0    0    1    0    0    0
GCGGATAAACAAAAACAAGGG     ADKQKQG       0    0    0    0    0    0    1    0    0    0
GCGGATAAGAAGCATCCGGCT     ADKKHPA       0    0    0    0    0    1    0    0    0    0
GCGGATAAGAATCGTAATGAT     ADKNRND       0    0    0    0    0    0    1    0    0    0
GCGGATAAGAATTTTCGACAA     ADKNFRQ       0    0    0    0    0    0    1    0    0    0
GCGGATAAGAATTTTCGTCTT     ADKNFRL       0    0    0    0    0    0    1    0    0    0
GCGGATAAGACTCCGTTTACG     ADKTPFT       0    0    0    0    0    0    1    0    0    0
GCGGATAAGAGTGCTGCGCGT     ADKSAAR       0    0    0    0    0    0    0    1    0    0
GCGGATAAGAGTGCTGGGTCT     ADKSAGS       0    0    0    0    0    1    0    0    0    0
GCGGATAAGAGTTCTACGTTG     ADKSSTL       0    0    0    0    0    1    0    0    0    0
GCGGATAAGAGTTGTGCTAAG     ADKSCAK       0    0    0    0    0    1    0    0    0    0
GCGGATAAGATGCAGTCTAGG     ADKMQSR       0    0    0    0    0    0    1    0    0    0
GCGGATAAGATGGCGGAGACG     ADKMAET       0    0    0    0    0    0    1    0    0    0
GCGGATAAGATGGGTGAGGGA     ADKMGEG       0    0    0    0    0    0    1    0    0    0
GCGGATAAGATGGGTGAGGGT     ADKMGEG       0    0    0    0    0    0    1    0    0    0
GCGGATAAGCAGATGAATGCG     ADKQMNA       0    0    0    0    0    0    1    0    0    0
GCGGATAAGCAGATTGGGCCA     ADKQIGP       0    0    0    0    0    1    0    0    0    0
GCGGATAAGCAGTGTCTGCTT     ADKQCLL       0    0    0    0    0    0    3    0    0    0
GCGGATAAGCATATTCAGCAG     ADKHIQQ       0    0    0    0    0    0    0    0    1    0
GCGGATAAGCCGAGGTATACT     ADKPRYT       0    0    0    3    0    0    0    0    0    0
GCGGATAAGCCGTATACTCAT     ADKPYTH       0    0    0    0    0    0    1    0    0    0
GCGGATAAGCCTCAGACTTAT     ADKPQTY       0    0    0    0    0    0    0    0    0    1
GCGGATAAGCCTGCTCAGACA     ADKPAQT       0    0    0    0    0    0    1    0    0    0
GCGGATAAGCCTGCTCAGACT     ADKPAQT       0    0    0    0    0    0    1    0    0    0
GCGGATAAGCTGACGTAGGAG     ADKLTQE       0    0    0    0    0    3    1    0    0    0
GCGGATAAGCTGATTGGGCCT     ADKLIGP       0    0    0    0    0    1    0    0    0    0
GCGGATAAGCTGTTGAATGCG     ADKLLNA       0    0    0    0    0    0    0    0    0    1
GCGGATAAGGAGGATAAGGGG     ADKEDKG       0    0    0    0    1    0    0    0    0    0
GCGGATAAGGAGGATAAGGGT     ADKEDKG       0    0    0    0    1    0    0    0    0    0
GCGGATAAGGAGTATCCTAGG     ADKEYPR       0    0    0    0    0    1    0    0    0    0
GCGGATAAGGATGAGGTGTTT     ADKDEVF       0    0    0    0    1    0    0    0    0    0
GCGGATAAGGATTCGCTTATG     ADKDSLM       0    0    0    0    0    0    0    0    0    1
GCGGATAAGGCGACGCGTGAT     ADKATRD       0    0    0    0    0    0    0    3    0    0
GCGGATAAGGCTCCGAAGTCG     ADKAPKS       0    0    0    0    0    0    0    3    0    0
GCGGATAAGGCTCTTGCGCGG     ADKALAR       0    0    0    0    0    0    1    0    0    0
GCGGATAAGGGGTTGCGGAGT     ADKGLRS       0    0    0    0    0    1    0    0    0    0
GCGGATAAGGGTCTGAGGTAG     ADKGLRQ       0    0    0    0    0    0    0    0    0    1
GCGGATAAGGGTGAGAAGAGG     ADKGEKR       0    0    0    0    0    0    0    1    0    0
GCGGATAAGGTGCGTACGATG     ADKVRTM       0    0    0    0    0    3    0    0    0    0
GCGGATAAGGTTACTTCGGTG     ADKVTSV       0    0    0    0    0    0    0    3    0    0
GCGGATAAGGTTGAGGTGTTT     ADKVEVF       0    0    0    0    1    0    0    0    0    0
GCGGATAAGGTTGTTTCGATT     ADKVVSI       0    0    0    0    0    0    0    1    0    0
GCGGATAAGGTTTGTGCGTAG     ADKVCAQ       0    0    0    0    0    0    0    0    0    1
GCGGATAAGTATTTGGCGGGG     ADKYLAG       0    0    0    0    0    0    0    0    0    3
GCGGATAAGTCGAAGATGGAT     ADKSKMD       0    0    0    0    1    0    0    0    0    0
GCGGATAAGTCTGCTGTGACG     ADKSAVT       0    0    0    0    1    0    0    0    0    0
GCGGATAAGTCTGCTGTGACT     ADKSAVT       0    0    0    0    1    0    0    0    0    0
GCGGATAAGTTTCCTGAGCAG     ADKFPEQ       0    0    0    0    0    0    0    0    0    1
GCGGATAAGTTTGATACTGGG     ADKFDTG       0    0    0    0    0    0    1    0    0    0
GCGGATAATACGCATTCTATG     ADNTHSM       0    0    0    0    0    0    0    1    0    0
GCGGATAATACGTATGTTCAG     ADNTYVQ       0    0    0    0    0    1    0    0    0    0
GCGGATAATACTCTGCATACG     ADNTLHT       0    0    0    1    0    0    0    0    0    0
GCGGATAATACTGGGAAGAAG     ADNTGKK       0    0    0    0    0    0    1    0    0    0
GCGGATAATATGCTGGTGGGT     ADNMLVG       0    0    0    0    0    1    0    0    0    0
GCGGATAATCAGTATAGTACG     ADNQYST       0    0    0    0    0    0    0    3    0    0
GCGGATAATCATACGTCGGGT     ADNHTSG       0    0    0    0    0    0    0    1    0    1
GCGGATAATCATCCTTGGTTA     ADNHPWL       0    0    0    0    0    0    0    0    0    1
GCGGATAATCATCCTTGGTTT     ADNHPWF       0    0    0    0    0    0    0    0    0    1
GCGGATAATCATGCTCAGAAT     ADNHAQN       0    0    0    0    0    0    0    3    0    0
GCGGATAATCATTATCTTGGG     ADNHYLG       0    0    0    0    0    0    1    0    0    0
GCGGATAATCATTTTCGTAAT     ADNHFRN       0    0    0    0    0    0    0    0    3    0
GCGGATAATCCGTATCAGCAG     ADNPYQQ       0    0    0    0    0    4    0    0    0    0
GCGGATAATCCGTTGTATCTT     ADNPLYL       0    0    0    0    0    1    0    0    0    0
GCGGATAATCCTATTGGGAAA     ADNPIGK       0    0    0    0    0    1    0    0    0    0
GCGGATAATCCTATTGGGAAT     ADNPIGN       0    0    0    0    0    1    0    0    0    0
GCGGATAATCCTGAGCATTCT     ADNPEHS       0    0    0    0    0    0    0    0    0    1
GCGGATAATCGTCATTCTGAT     ADNRHSD       0    0    0    0    0    0    0    0    0    1
GCGGATAATCTTAATGATCAT     ADNLNDH       0    0    0    0    0    0    3    0    0    0
GCGGATAATCTTACGTCGGGT     ADNLTSG       0    0    0    0    0    0    0    0    0    1
GCGGATAATCTTAGTACGTCT     ADNLSTS       0    0    0    0    0    0    0    1    0    0
GCGGATAATCTTGCTTGGTAG     ADNLAWQ       0    0    0    0    0    1    0    0    0    0
GCGGATAATGAACGACCAACA     ADNERPT       0    0    0    0    0    1    0    0    0    0
GCGGATAATGAGATTCAGTTG     ADNEIQL       0    0    0    1    0    0    0    0    0    0
GCGGATAATGAGATTCTTCAT     ADNEILH       0    0    0    0    0    1    0    0    0    0
GCGGATAATGATCAGGCAAAG     ADNDQAK       0    0    0    0    0    0    0    0    0    1
GCGGATAATGATCAGGCTTTG     ADNDQAL       0    0    0    1    0    0    0    0    0    1
GCGGATAATGATCGTCCTTCT     ADNDRPS       0    0    0    0    0    1    0    0    0    0
GCGGATAATGCGAAGTTTTTT     ADNAKFF       0    0    0    0    0    0    0    0    0    1
GCGGATAATGCTAGGAAAAAA     ADNARKK       0    0    0    1    0    0    0    0    0    0
GCGGATAATGCTAGGATTTTT     ADNARIF       0    0    0    1    0    0    0    0    0    0
GCGGATAATGGGACTGGTCTG     ADNGTGL       0    0    0    0    0    0    0    1    0    0
GCGGATAATGTGACGGTGAAT     ADNVTVN       0    0    0    0    0    0    0    0    0    1
GCGGATAATGTTCTTAAGCCT     ADNVLKP       0    0    0    0    0    0    3    0    0    0
GCGGATAATGTTTATGAGTTT     ADNVYEF       0    0    3    0    0    0    0    0    0    0
GCGGATAATGTTTTGAAACGA     ADNVLKR       0    0    0    0    0    0    1    0    0    0
GCGGATAATTATCCTTATCGT     ADNYPYR       0    0    0    0    0    0    3    0    0    0
GCGGATAATTATGTGTCACAG     ADNYVSQ       0    0    0    0    0    0    0    0    0    1
GCGGATAATTATGTGTCTCAG     ADNYVSQ       0    0    0    0    0    0    0    0    0    1
GCGGATAATTCGCCGGCGCAG     ADNSPAQ       0    0    0    0    0    0    0    1    0    0
GCGGATAATTCGTCGATTGAA     ADNSSIE       0    0    0    0    0    1    0    0    0    0
GCGGATAATTCGTCGATTGAT     ADNSSID       0    0    0    0    0    1    0    0    0    0
GCGGATAATTCTGTTCTTCGG     ADNSVLR       0    0    0    0    0    0    0    0    0    1
GCGGATAATTTGACGGCGCCT     ADNLTAP       0    0    0    0    0    0    0    0    1    0
GCGGATAATTTGATGCCTGTT     ADNLMPV       0    0    0    3    0    0    0    0    0    0
GCGGATAATTTGCATCCGGCT     ADNLHPA       0    0    0    0    0    0    1    0    0    0
GCGGATACAAAAACACAAACG     ADTKTQT       0    0    0    0    0    0    0    0    0    1
GCGGATACAAGGCAGGAAAAG     ADTRQEK       0    0    0    0    0    0    1    0    0    0
GCGGATACGAATGAGAAGAAG     ADTNEKK       0    0    0    0    0    1    0    0    0    0
GCGGATACGACGCATTAGAGG     ADTTHQR       0    0    0    0    0    0    0    1    0    0
GCGGATACGACGCGGTCTATG     ADTTRSM       0    0    0    0    0    0    0    0    0    1
GCGGATACGACTGAGCGGTGG     ADTTERW       0    0    0    0    0    1    0    0    0    0
GCGGATACGACTGTGTCGGCT     ADTTVSA       0    0    0    0    0    0    1    0    0    1
GCGGATACGACTTTGAAGTCT     ADTTLKS       0    0    0    3    0    0    0    0    0    0
GCGGATACGAGGACAGCAACA     ADTRTAT       0    0    0    0    0    0    0    0    1    0
GCGGATACGAGGACTGCAACA     ADTRTAT       0    0    0    0    1    0    0    0    0    0
GCGGATACGAGGACTGCTACT     ADTRTAT       0    0    0    0    1    1    1    4    1    0
GCGGATACGAGGGATTCGGAG     ADTRDSE       0    0    0    0    0    0    0    1    0    0
GCGGATACGATGAAGGGGACT     ADTMKGT       0    0    0    0    0    0    0    0    0    3
GCGGATACGCATAGGTATTCT     ADTHRYS       0    0    0    0    0    0    0    0    0    1
GCGGATACGCCTACTCAGGGT     ADTPTQG       0    0    0    0    0    3    0    0    0    0
GCGGATACGCGGTGGATTTGG     ADTRWIW       0    0    0    0    0    3    0    0    0    0
GCGGATACGCGTGATTGGTAG     ADTRDWQ       0    0    0    0    0    0    1    0    0    0
GCGGATACGCTGGGTATTTAT     ADTLGIY       0    0    0    0    0    0    0    0    1    0
GCGGATACGCTGTTTGCGCGG     ADTLFAR       0    0    0    0    0    0    0    0    0    1
GCGGATACGCTTAGGTATTCT     ADTLRYS       0    0    0    0    0    0    0    0    0    1
GCGGATACGCTTGCTAATCCG     ADTLANP       0    0    0    0    0    0    0    0    1    0
GCGGATACGCTTTATCATTCA     ADTLYHS       0    0    0    0    0    0    0    0    0    1
GCGGATACGCTTTATCATTCT     ADTLYHS       0    0    0    0    0    0    0    0    0    1
GCGGATACGCTTTTTAATCAT     ADTLFNH       0    0    0    0    0    0    0    1    0    0
GCGGATACGGAGATTAAGCTG     ADTEIKL       0    0    0    0    0    1    3    0    0    4
GCGGATACGGATGCGAGGCCT     ADTDARP       0    0    0    0    3    0    0    0    0    0
GCGGATACGGATGCGGCTTCT     ADTDAAS       0    0    0    0    0    0    0    3    0    0
GCGGATACGGCGCTTGAGCGG     ADTALER       0    0    0    0    0    0    0    3    0    0
GCGGATACGGGTTTGACTCAT     ADTGLTH       0    0    0    0    0    0    0    1    0    0
GCGGATACGGTGCCGTGGCAT     ADTVPWH       0    0    0    0    0    0    3    0    0    0
GCGGATACGGTGTATGGGAAT     ADTVYGN       0    0    0    0    0    0    1    0    0    0
GCGGATACGTAGATGGATAAG     ADTQMDK       0    0    0    0    0    3    0    0    0    0
GCGGATACGTATCGTAATCCG     ADTYRNP       0    0    0    0    0    0    0    0    0    1
GCGGATACGTCGCATTATCCG     ADTSHYP       0    0    0    0    0    1    0    0    0    0
GCGGATACGTCTGGGTGGATT     ADTSGWI       0    0    0    0    0    1    0    0    0    0
GCGGATACGTGGAATCTGACA     ADTWNLT       0    0    0    0    0    0    0    0    0    1
GCGGATACGTGGTCTCGTACG     ADTWSRT       0    0    0    0    0    0    0    0    0    1
GCGGATACGTTGAAGGGGACT     ADTLKGT       0    0    0    0    0    1    0    0    0    0
GCGGATACGTTGAATATTTTG     ADTLNIL       0    0    0    0    0    0    1    0    0    0
GCGGATACGTTGTAGGCTATT     ADTLQAI       0    0    0    0    3    0    0    0    0    0
GCGGATACGTTGTTTAAGCAA     ADTLFKQ       0    0    0    0    0    0    1    0    0    0
GCGGATACGTTGTTTATGCAT     ADTLFMH       0    0    0    0    0    0    1    0    0    0
GCGGATACGTTTGATTCGTCG     ADTFDSS       0    0    0    0    0    1    0    0    0    0
GCGGATACTAAGTCGTTTATG     ADTKSFM       0    0    0    0    0    0    0    0    0    1
GCGGATACTAAGTCTGGTACT     ADTKSGT       0    0    0    0    0    0    1    0    0    0
GCGGATACTAATACTCTTCGG     ADTNTLR       0    0    0    1    0    0    0    0    0    0
GCGGATACTAATCCGGTTACG     ADTNPVT       0    0    0    0    0    0    1    0    0    0
GCGGATACTACGAGTAGTCAT     ADTTSSH       0    0    0    0    0    0    0    0    0    1
GCGGATACTACGCATGTTTGT     ADTTHVC       0    0    0    0    0    0    3    0    0    0
GCGGATACTACTCCGCATCAA     ADTTPHQ       0    0    0    0    0    0    3    0    0    0
GCGGATACTACTCCGCATCAT     ADTTPHH       0    0    0    0    0    0    3    1    3    0
GCGGATACTAGGCCGGCTCAG     ADTRPAQ       0    0    1    1    0    0    0    0    0    0
GCGGATACTAGGCCGGCTCAT     ADTRPAH       0    0    0    1    0    0    0    0    0    0
GCGGATACTATGCCGGTTCCA     ADTMPVP       0    0    0    1    0    0    0    0    0    0
GCGGATACTATTACGACTTAT     ADTITTY       0    0    0    0    0    0    1    0    0    0
GCGGATACTATTTTTTCTTCT     ADTIFSS       0    0    0    3    0    0    0    0    0    0
GCGGATACTCCGATTTTGGAT     ADTPILD       0    0    0    0    0    0    0    0    0    1
GCGGATACTCCGGAGTAGGGG     ADTPEQG       0    0    3    0    0    0    0    0    0    0
GCGGATACTCCGGGGCATCAG     ADTPGHQ       0    0    0    0    0    0    1    0    0    0
GCGGATACTCGGATGAATTTT     ADTRMNF       0    0    0    0    0    0    1    0    0    0
GCGGATACTCGTTATATGCAT     ADTRYMH       0    0    0    0    0    0    0    3    0    0
GCGGATACTCTGATGATTTTA     ADTLMIL       0    0    0    0    0    0    1    0    0    0
GCGGATACTCTGCATATTCCG     ADTLHIP       0    0    0    0    0    0    0    0    3    0
GCGGATACTCTTAATCGGTTG     ADTLNRL       0    0    0    0    0    0    0    0    0    3
GCGGATACTGATCGGATTGGG     ADTDRIG       0    0    0    0    0    0    0    0    0    1
GCGGATACTGATGCGAGGAGT     ADTDARS       0    0    0    0    1    0    0    0    0    0
GCGGATACTGATGTTACGCAG     ADTDVTQ       0    0    0    0    0    0    1    0    0    0
GCGGATACTGATGTTACGCAT     ADTDVTH       0    0    0    0    0    0    1    0    0    0
GCGGATACTGCTAAGATTGAA     ADTAKIE       0    0    0    0    0    1    0    0    0    0
GCGGATACTGGGGTGTATCAT     ADTGVYH       0    0    0    0    0    0    3    0    0    0
GCGGATACTGTGCATTTTTCG     ADTVHFS       0    0    0    0    0    0    0    0    3    0
GCGGATACTTAGGCTGGTGTT     ADTQAGV       0    0    0    0    0    0    1    0    0    0
GCGGATACTTATCGTATGGCG     ADTYRMA       0    0    0    0    0    0    1    0    0    0
GCGGATACTTATCGTATGGCT     ADTYRMA       0    0    0    0    0    0    1    0    0    0
GCGGATACTTCGCCGCGGGTG     ADTSPRV       0    0    0    0    0    0    0    0    0    1
GCGGATACTTCGGTGCTGCAA     ADTSVLQ       0    0    0    0    1    0    0    0    0    0
GCGGATACTTCGGTGCTGCAT     ADTSVLH       0    0    0    0    1    0    0    0    0    0
GCGGATACTTCTCCTAAGCGT     ADTSPKR       0    0    0    0    0    1    0    0    0    0
GCGGATACTTGGCAGGATAAG     ADTWQDK       0    0    0    0    0    0    1    0    0    0
GCGGATACTTGGCCGCCTATG     ADTWPPM       0    0    0    0    0    0    1    0    0    0
GCGGATACTTGGCGTACGCCG     ADTWRTP       0    0    0    0    0    0    0    0    0    1
GCGGATACTTTGACTTTTGGT     ADTLTFG       0    0    1    3    1    0    6    0    0    0
GCGGATACTTTGAGTCATTTT     ADTLSHF       0    0    0    0    0    0    3    0    0    1
GCGGATACTTTGCATCCTGAG     ADTLHPE       0    0    0    0    0    0    0    0    0    1
GCGGATAGGACTGCTGGTGGG     ADRTAGG       0    0    0    0    0    0    3    0    0    0
GCGGATAGGACTTTGCTTCTG     ADRTLLL       0    0    0    0    1    0    0    0    0    0
GCGGATAGGAGTTTGAATCCG     ADRSLNP       0    0    0    0    1    0    0    0    0    0
GCGGATAGGATGCCGGCTAAA     ADRMPAK       0    0    0    0    0    0    0    0    0    1
GCGGATAGGATTTTGCATCAT     ADRILHH       0    0    0    0    0    0    0    0    0    1
GCGGATAGGCAGTATGCTCTA     ADRQYAL       0    0    0    0    0    0    0    1    0    0
GCGGATAGGCAGTATGCTCTT     ADRQYAL       0    0    0    0    0    0    0    1    0    0
GCGGATAGGCCGGGTAGTACG     ADRPGST       0    0    0    0    0    0    0    3    0    0
GCGGATAGGCCTATGTGTGCT     ADRPMCA       0    0    0    0    0    3    0    0    0    0
GCGGATAGGCGGATTCCTCTG     ADRRIPL       0    0    0    0    0    0    0    0    0    1
GCGGATAGGCTTATTAAGCCT     ADRLIKP       0    0    0    0    0    0    0    0    0    3
GCGGATAGGCTTTATTGTACT     ADRLYCT       0    0    0    0    0    0    0    0    0    1
GCGGATAGGGAGAGGTGGTAG     ADRERWQ       0    0    0    0    0    1    0    0    0    0
GCGGATAGGGAGCTGGATATG     ADRELDM       0    0    0    0    0    3    0    0    0    0
GCGGATAGGGCTATTTCGGGG     ADRAISG       0    0    0    0    0    1    0    0    0    0
GCGGATAGGGTTACGGAGACG     ADRVTET       0    0    0    0    0    0    3    0    0    1
GCGGATAGGTAGAATTATATG     ADRQNYM       0    0    0    0    0    0    0    0    0    3
GCGGATAGGTAGATTCATTAT     ADRQIHY       0    0    0    0    0    0    0    0    0    1
GCGGATAGGTAGGGGAATCTG     ADRQGNL       0    0    0    0    0    0    1    0    0    0
GCGGATAGGTATCAGACGGCT     ADRYQTA       0    0    0    1    0    0    0    0    0    0
GCGGATAGGTATGATCATGCT     ADRYDHA       0    0    0    0    0    1    0    0    0    0
GCGGATAGGTATGCGGTTGTG     ADRYAVV       0    0    0    1    0    0    0    0    0    0
GCGGATAGGTATGGTGTTCTG     ADRYGVL       0    0    0    0    0    0    0    0    1    0
GCGGATAGGTCGTGGACGCTT     ADRSWTL       0    0    1    0    0    0    0    0    0    0
GCGGATAGGTCTAAGCCGGCA     ADRSKPA       0    0    0    0    0    0    0    0    0    1
GCGGATAGGTCTAAGCCGGCT     ADRSKPA       0    0    0    0    0    0    0    0    0    1
GCGGATAGGTGGTATACTCCT     ADRWYTP       0    0    0    0    0    0    0    1    0    0
GCGGATAGGTGTTGTTCGAGA     ADRCCSR       0    0    0    0    0    0    0    0    0    1
GCGGATAGGTTGTATTCTAGA     ADRLYSR       0    0    0    0    0    1    0    0    0    0
GCGGATAGGTTGTATTCTAGT     ADRLYSS       0    0    0    0    0    1    1    0    0    0
GCGGATAGTAAGATGGGTTGG     ADSKMGW       0    0    0    0    0    0    1    0    0    0
GCGGATAGTAAGTCGACTACT     ADSKSTT       0    0    0    0    0    0    0    0    0    1
GCGGATAGTACGGTTGGTCCT     ADSTVGP       0    0    0    0    0    0    1    0    0    1
GCGGATAGTAGGCAGAAGAGG     ADSRQKR       0    0    0    0    0    0    1    0    0    0
GCGGATAGTAGGCAGATGAGG     ADSRQMR       0    0    0    0    0    0    1    0    0    0
GCGGATAGTAGTACGCGTTAT     ADSSTRY       0    0    0    0    0    0    0    0    0    3
GCGGATAGTAGTGTTGAGCCG     ADSSVEP       0    0    0    0    0    3    0    0    0    0
GCGGATAGTAGTTCGTGGACA     ADSSSWT       0    0    0    0    0    0    0    0    0    1
GCGGATAGTCAGATGCCTATG     ADSQMPM       0    0    0    0    0    0    0    0    0    3
GCGGATAGTCCGGGGGAGCTG     ADSPGEL       0    0    0    0    0    0    0    0    0    1
GCGGATAGTCCTCTTTCTTTT     ADSPLSF       0    0    0    0    0    1    0    0    0    0
GCGGATAGTCCTTATGCGCGG     ADSPYAR       0    0    0    0    0    0    0    0    1    0
GCGGATAGTGAGAGGCTGCTT     ADSERLL       0    0    0    0    0    0    0    0    0    1
GCGGATAGTGATATGGATACG     ADSDMDT       0    0    0    0    0    0    1    0    0    0
GCGGATAGTGCGCCGTATCGT     ADSAPYR       0    0    0    0    0    0    0    0    0    1
GCGGATAGTGCTAAGCCTATT     ADSAKPI       0    0    0    0    0    0    0    0    0    3
GCGGATAGTGCTACTAGTCAA     ADSATSQ       0    0    0    0    0    0    0    0    0    1
GCGGATAGTGCTACTAGTCAT     ADSATSH       0    0    0    0    0    0    0    0    0    1
GCGGATAGTGCTCTTAATTTT     ADSALNF       0    0    0    0    0    0    0    0    0    1
GCGGATAGTGGGAAGTTTCAG     ADSGKFQ       0    0    0    0    0    0    0    1    0    0
GCGGATAGTGGGAGTCCTGGG     ADSGSPG       0    0    0    0    0    0    0    0    0    1
GCGGATAGTGGGAGTCCTGTT     ADSGSPV       0    0    0    0    0    0    0    0    0    1
GCGGATAGTGGTGGTGCTAAG     ADSGGAK       0    0    0    0    0    0    1    0    0    0
GCGGATAGTGGTTAGATTCAT     ADSGQIH       0    0    0    0    0    0    0    0    0    3
GCGGATAGTGTGCATTCTCCG     ADSVHSP       0    0    0    0    0    3    0    0    0    0
GCGGATAGTGTTCAGCTTATT     ADSVQLI       0    0    0    0    0    0    0    1    0    0
GCGGATAGTGTTTTGTTGACG     ADSVLLT       0    0    0    0    1    0    0    0    0    0
GCGGATAGTTAGAGTTATCGA     ADSQSYR       0    0    0    0    0    1    0    0    0    0
GCGGATAGTTAGAGTTATCGT     ADSQSYR       0    0    0    0    0    1    0    0    0    0
GCGGATAGTTATATGTCGAAG     ADSYMSK       0    0    0    0    0    3    0    0    0    0
GCGGATAGTTCGACTCCTGCT     ADSSTPA       0    0    0    0    0    1    0    0    0    0
GCGGATAGTTGTTCGTGGACT     ADSCSWT       0    0    0    0    0    0    0    0    0    1
GCGGATAGTTTGCCTAGTGAT     ADSLPSD       0    0    0    0    0    0    1    0    0    0
GCGGATAGTTTGTCTACGCCT     ADSLSTP       0    0    0    0    0    0    0    0    0    3
GCGGATAGTTTTATGTCTCAT     ADSFMSH       0    0    0    0    0    0    0    0    0    1
GCGGATATGAATCGGCAACCA     ADMNRQP       0    0    0    0    0    0    0    0    1    0
GCGGATATGAATCGGCATCCT     ADMNRHP       0    0    0    0    0    0    0    0    1    0
GCGGATATGACGAATCGGATG     ADMTNRM       0    0    1    0    0    0    0    0    0    0
GCGGATATGACGCATTAGCAG     ADMTHQQ       0    0    0    0    0    1    0    0    0    0
GCGGATATGACGGTGACGTCG     ADMTVTS       0    0    0    0    0    1    0    0    0    0
GCGGATATGACTGATGCGGAT     ADMTDAD       0    0    0    0    0    0    0    0    0    1
GCGGATATGAGGACTCTTCAG     ADMRTLQ       0    0    0    0    0    0    0    1    0    0
GCGGATATGAGTGGTACGTGG     ADMSGTW       0    0    0    0    0    1    0    0    0    0
GCGGATATGATGAGTGAGTAT     ADMMSEY       0    0    0    0    0    0    1    0    0    0
GCGGATATGATGGGTGTGCGG     ADMMGVR       0    0    0    1    0    0    3    0    0    1
GCGGATATGATGGGTGTGCGT     ADMMGVR       0    0    0    0    0    0    0    0    0    1
GCGGATATGCAGAATATGAGT     ADMQNMS       0    0    0    0    0    0    0    0    1    1
GCGGATATGCATAGTGTGACG     ADMHSVT       0    0    0    0    0    0    0    0    1    0
GCGGATATGCATGTTAATACG     ADMHVNT       0    0    0    0    0    3    0    0    0    0
GCGGATATGCATTCGGATCCG     ADMHSDP       0    0    0    0    0    0    0    1    0    0
GCGGATATGCCGCATGTTAGG     ADMPHVR       0    0    0    0    0    0    0    1    0    0
GCGGATATGCCGGGTCATCGT     ADMPGHR       0    0    0    0    0    0    1    0    0    0
GCGGATATGCCGGTGGCGAAG     ADMPVAK       0    0    0    0    0    0    0    3    0    0
GCGGATATGCCTCGGGCGGCA     ADMPRAA       0    0    0    0    0    1    0    0    0    0
GCGGATATGCCTCGGGCGGCT     ADMPRAA       0    0    0    0    0    3    0    0    0    0
GCGGATATGCGTGCGAGTGCG     ADMRASA       0    0    0    0    0    0    1    0    0    0
GCGGATATGCGTGCGAGTGCT     ADMRASA       0    0    0    0    0    0    1    0    0    0
GCGGATATGCGTTGGCTGATT     ADMRWLI       0    0    0    0    0    0    0    0    0    1
GCGGATATGCTTACGATGAAG     ADMLTMK       0    0    0    0    0    0    0    0    3    0
GCGGATATGCTTCCGGGGAGG     ADMLPGR       0    0    0    0    0    0    0    0    0    3
GCGGATATGCTTGTGCAGAGT     ADMLVQS       0    0    0    0    0    0    1    0    0    0
GCGGATATGGAGAGTGCGCTG     ADMESAL       0    0    0    0    0    0    0    0    0    1
GCGGATATGGAGTTTGTGGGA     ADMEFVG       0    0    0    0    0    0    0    0    1    0
GCGGATATGGAGTTTGTGGGT     ADMEFVG       0    0    0    0    0    0    0    0    1    0
GCGGATATGGATGCTGATGTA     ADMDADV       0    0    0    0    0    0    1    0    0    0
GCGGATATGGATGCTGATGTT     ADMDADV       0    0    0    0    0    0    0    0    0    1
GCGGATATGGCGGATCTGGCG     ADMADLA       0    0    0    1    0    0    0    0    0    0
GCGGATATGGCGTATAAGAGG     ADMAYKR       0    0    0    0    0    1    0    0    0    0
GCGGATATGGCGTATAAGATT     ADMAYKI       0    0    0    0    0    1    0    0    0    0
GCGGATATGGGGTGGCCGCAT     ADMGWPH       0    0    0    0    0    0    1    0    0    0
GCGGATATGGGGTTGAGTACA     ADMGLST       0    0    0    0    0    0    0    0    1    0
GCGGATATGGGGTTGAGTACT     ADMGLST       0    0    0    0    0    0    0    0    1    0
GCGGATATGGTTACGCTGCTG     ADMVTLL       0    0    0    0    0    0    3    0    0    0
GCGGATATGTCGGGTCATAGG     ADMSGHR       0    0    0    0    0    1    0    0    0    0
GCGGATATGTGGATTCTTCTG     ADMWILL       0    0    0    0    0    0    0    1    0    0
GCGGATATGTTGTATTCTAGG     ADMLYSR       0    0    0    0    0    3    0    3    0    0
GCGGATATGTTTCTTCTTGTT     ADMFLLV       0    0    0    0    0    3    0    0    0    0
GCGGATATGTTTGAGTTTATT     ADMFEFI       0    0    0    0    0    0    0    1    0    0
GCGGATATTAAGGATCAGTAT     ADIKDQY       0    0    0    1    0    0    0    0    0    0
GCGGATATTAATCGGGATCCT     ADINRDP       0    0    0    0    0    0    0    0    0    1
GCGGATATTAATCTTCTGCCG     ADINLLP       0    0    0    0    0    0    0    3    0    0
GCGGATATTACGAATGCGGAA     ADITNAE       0    0    0    0    0    0    0    0    1    0
GCGGATATTACTACGCCTTAA     ADITTP*       0    0    1    0    0    0    0    0    0    0
GCGGATATTACTACGCCTTAT     ADITTPY       0    0    1    0    0    0    0    0    0    0
GCGGATATTACTGCGTCAAAA     ADITASK       0    0    0    0    0    0    1    0    0    0
GCGGATATTACTGCGTCTTTT     ADITASF       0    0    0    0    0    0    1    0    0    0
GCGGATATTACTGTTACGAAT     ADITVTN       0    0    0    0    0    1    0    0    0    0
GCGGATATTAGGGTTCTGCAA     ADIRVLQ       0    0    0    0    0    0    0    0    0    1
GCGGATATTAGGGTTCTGCAT     ADIRVLH       0    0    0    0    0    0    0    0    0    1
GCGGATATTATGCGTCGTATA     ADIMRRI       0    0    0    0    0    1    0    0    0    0
GCGGATATTATGCGTCGTATT     ADIMRRI       0    0    0    0    0    1    0    0    0    0
GCGGATATTCAGCCTTTTAAG     ADIQPFK       0    0    0    0    0    0    0    0    0    1
GCGGATATTCAGGCTGCTGCG     ADIQAAA       0    0    0    0    0    1    0    0    0    0
GCGGATATTCAGGCTGCTGCT     ADIQAAA       0    0    0    0    0    1    0    0    0    0
GCGGATATTCAGGGTGTTACG     ADIQGVT       0    0    0    0    0    1    0    0    0    0
GCGGATATTCAGTCGACGTAT     ADIQSTY       0    0    0    1    0    0    0    0    0    0
GCGGATATTCATAGGATTGCA     ADIHRIA       0    0    1    0    0    0    0    0    0    0
GCGGATATTCATAGGATTGCT     ADIHRIA       0    0    1    0    0    0    0    0    0    0
GCGGATATTCCGGGGTATGAG     ADIPGYE       0    0    0    0    0    0    0    0    0    3
GCGGATATTCCTTAGGAGCAT     ADIPQEH       0    0    0    0    0    0    1    0    0    0
GCGGATATTCGTATGGGTTAA     ADIRMG*       0    0    0    0    0    1    0    0    0    0
GCGGATATTCGTATGGGTTAT     ADIRMGY       0    0    0    0    0    1    0    0    0    0
GCGGATATTCGTTATCCACGA     ADIRYPR       0    0    0    0    0    0    1    0    0    0
GCGGATATTCGTTATCCTCGT     ADIRYPR       0    0    0    0    0    0    1    0    0    0
GCGGATATTCTGGGTGTTACG     ADILGVT       0    0    0    0    0    1    0    0    0    0
GCGGATATTGGGAAGTCGTCG     ADIGKSS       0    0    0    0    1    0    1    0    0    0
GCGGATATTGGGAAGTCGTCT     ADIGKSS       0    0    0    0    0    0    1    0    0    0
GCGGATATTGGGTGGAAGTAT     ADIGWKY       0    0    0    0    0    0    1    0    0    0
GCGGATATTTAGACGCCTATT     ADIQTPI       0    0    0    3    0    0    0    0    0    0
GCGGATATTTCGCTTAATAAG     ADISLNK       0    0    0    0    0    0    1    0    0    0
GCGGATATTTGACCAGGGAGA     ADI*PGR       0    0    1    0    0    0    0    0    0    0
GCGGATATTTGGCCTACGGTA     ADIWPTV       0    0    0    0    0    0    1    0    0    0
GCGGATATTTGGCCTACGGTT     ADIWPTV       0    0    1    0    0    0    1    0    0    0
GCGGATATTTGTCCTGGGTGT     ADICPGC       0    0    1    0    0    0    0    0    0    0
GCGGATATTTTGATGCCGATG     ADILMPM       0    0    3    0    0    0    0    0    0    0
GCGGATCAAAGAGAAGAGCAA     ADQREEQ       0    0    0    0    0    0    0    0    0    1
GCGGATCAACGAAAAAAAAAG     ADQRKKK       0    0    0    0    0    0    0    1    0    0
GCGGATCAGAATGTTCTGAGG     ADQNVLR       0    0    0    0    0    0    0    0    0    3
GCGGATCAGACGCGGCGTTCA     ADQTRRS       0    0    0    0    0    0    0    0    1    0
GCGGATCAGACGCGGCGTTCT     ADQTRRS       0    0    0    0    0    0    0    0    1    0
GCGGATCAGAGGGATCCGACG     ADQRDPT       0    0    0    0    0    1    0    0    0    0
GCGGATCAGAGTTATCATGCA     ADQSYHA       0    0    0    0    0    1    0    0    0    0
GCGGATCAGAGTTATCATGCT     ADQSYHA       0    0    0    0    0    1    0    0    0    0
GCGGATCAGATGCCTGTTATG     ADQMPVM       0    0    0    0    0    0    3    0    0    0
GCGGATCAGATTGAGGTTTCA     ADQIEVS       0    0    0    0    0    0    0    0    1    0
GCGGATCAGCATCATTTTATA     ADQHHFI       0    0    0    0    0    0    0    0    1    0
GCGGATCAGCATCATTTTATT     ADQHHFI       0    0    0    0    0    0    0    0    1    0
GCGGATCAGCATCTTCCGTCA     ADQHLPS       0    0    0    0    0    1    0    0    0    0
GCGGATCAGCATCTTCCGTCT     ADQHLPS       0    0    0    0    0    1    0    0    0    0
GCGGATCAGCATGGTACTTTG     ADQHGTL       0    0    0    0    0    1    0    0    0    1
GCGGATCAGCCTACTAATACG     ADQPTNT       0    0    0    0    0    0    1    0    0    0
GCGGATCAGCCTACTAATACT     ADQPTNT       0    0    0    0    0    0    1    0    0    0
GCGGATCAGCCTACTCGGATT     ADQPTRI       0    0    0    0    0    0    0    0    1    0
GCGGATCAGCGGGTGTTTCCT     ADQRVFP       0    0    0    0    0    0    0    0    0    1
GCGGATCAGCGGTGGGCGACG     ADQRWAT       0    0    0    0    0    0    0    0    3    0
GCGGATCAGCGTGGGTTTAAG     ADQRGFK       0    0    1    0    0    0    0    0    0    0
GCGGATCAGCGTGTGAATCGG     ADQRVNR       0    0    0    1    0    0    0    0    0    0
GCGGATCAGCTTCGGACACCA     ADQLRTP       0    0    0    0    0    0    1    0    0    0
GCGGATCAGCTTCGGACTCCT     ADQLRTP       0    0    0    0    0    0    1    0    0    3
GCGGATCAGCTTCTTACGCAA     ADQLLTQ       0    0    0    0    0    0    0    0    1    0
GCGGATCAGCTTCTTACGCAT     ADQLLTH       0    0    0    0    0    1    0    0    1    0
GCGGATCAGCTTGGTACTTTG     ADQLGTL       0    0    0    0    0    0    0    0    0    1
GCGGATCAGGAGCTGAAGGTT     ADQELKV       0    0    0    0    0    1    0    0    0    0
GCGGATCAGGATCAGAATCGT     ADQDQNR       0    0    0    0    0    0    1    0    1    0
GCGGATCAGGCGATTCGGCAT     ADQAIRH       0    0    0    1    0    0    0    0    0    0
GCGGATCAGGTTAATAATGCG     ADQVNNA       0    0    0    0    0    0    1    0    0    0
GCGGATCAGTAGAAGTTTAAT     ADQQKFN       0    0    0    0    0    0    0    0    0    1
GCGGATCAGTATACGACGACG     ADQYTTT       0    0    0    0    0    0    3    0    0    0
GCGGATCAGTCTAATATTTTG     ADQSNIL       0    0    0    0    0    0    0    1    0    0
GCGGATCAGTCTGATCATAGT     ADQSDHS       0    0    0    0    0    1    0    0    0    0
GCGGATCAGTGGCCGCAGCCG     ADQWPQP       0    0    0    0    0    0    0    1    0    0
GCGGATCAGTGGGATCCGACG     ADQWDPT       0    0    0    0    0    1    0    0    0    0
GCGGATCAGTGGGCTAGTACG     ADQWAST       0    0    0    0    0    0    0    0    0    1
GCGGATCAGTGTTTGGATGGT     ADQCLDG       0    0    0    0    0    0    0    0    0    3
GCGGATCAGTTGATTCAGAAT     ADQLIQN       0    0    0    0    0    0    1    0    0    0
GCGGATCAGTTGTATACTACT     ADQLYTT       0    0    0    0    0    0    0    3    0    0
GCGGATCAGTTTGAGGTTTCT     ADQFEVS       0    0    0    0    0    0    0    0    1    0
GCGGATCAGTTTTTTCTTGCT     ADQFFLA       0    0    0    0    0    0    1    0    0    0
GCGGATCATAAGAATTGTGTG     ADHKNCV       0    0    0    0    0    1    0    0    0    0
GCGGATCATAAGGAGTTGTTT     ADHKELF       0    0    0    0    0    1    1    0    0    0
GCGGATCATAATCATGAGAAA     ADHNHEK       0    0    0    0    0    0    0    0    0    1
GCGGATCATAATCATGAGATT     ADHNHEI       0    0    0    0    0    0    0    0    0    1
GCGGATCATAATTTTACTCCT     ADHNFTP       0    0    0    0    0    3    0    0    0    0
GCGGATCATACGATGACGAAA     ADHTMTK       0    0    0    0    1    0    0    0    0    0
GCGGATCATACGATGACGATT     ADHTMTI       0    0    0    0    1    0    0    0    0    0
GCGGATCATACGCTGATGGAA     ADHTLME       0    0    0    0    0    0    0    0    0    1
GCGGATCATACGGTGTTGATG     ADHTVLM       0    0    0    0    0    0    1    0    0    0
GCGGATCATAGGGTGTGGAAT     ADHRVWN       0    0    0    0    0    0    0    0    0    1
GCGGATCATAGTCAGCTGAAT     ADHSQLN       0    0    0    0    0    0    1    0    0    0
GCGGATCATAGTGATGTGCAT     ADHSDVH       0    0    0    0    0    0    0    0    0    1
GCGGATCATATGTCTCGGGTT     ADHMSRV       0    0    0    0    0    0    1    0    0    0
GCGGATCATATGTGGCTTGAG     ADHMWLE       0    0    0    0    0    0    0    0    0    1
GCGGATCATCAGACGGCGCGA     ADHQTAR       0    0    0    0    0    0    0    1    0    0
GCGGATCATCATATTGTGTTA     ADHHIVL       0    0    0    0    1    0    0    0    0    0
GCGGATCATCATATTGTGTTT     ADHHIVF       0    0    0    0    1    0    0    0    0    0
GCGGATCATCATCTGTAGAAT     ADHHLQN       0    0    0    3    0    0    0    0    0    0
GCGGATCATCATGAGTTTCCG     ADHHEFP       0    0    0    0    0    3    0    0    0    0
GCGGATCATCCTGATGCGACT     ADHPDAT       0    0    0    0    0    0    0    1    0    0
GCGGATCATCCTGATTTTCCG     ADHPDFP       0    0    0    0    0    0    0    3    0    0
GCGGATCATCGTATTATTAAG     ADHRIIK       0    0    0    0    0    0    1    1    0    0
GCGGATCATCTGGTTACGCGT     ADHLVTR       0    0    0    0    0    0    1    0    0    0
GCGGATCATGATAATCATCAG     ADHDNHQ       0    0    0    0    0    0    0    1    0    0
GCGGATCATGCGACTGAGCAT     ADHATEH       0    0    0    0    0    1    0    0    0    0
GCGGATCATGCGACTGTGCTG     ADHATVL       0    0    0    0    0    1    0    0    0    0
GCGGATCATGGGCATGATAGA     ADHGHDR       0    0    0    0    0    0    1    0    0    0
GCGGATCATGGGCATGATAGT     ADHGHDS       0    0    0    0    0    1    1    0    0    0
GCGGATCATGGGTCTGCGGAT     ADHGSAD       0    0    0    0    0    0    1    0    0    0
GCGGATCATGTGCATAATATT     ADHVHNI       0    0    0    0    0    0    0    0    0    1
GCGGATCATGTTTAGATTCTG     ADHVQIL       0    0    0    0    0    3    0    0    0    0
GCGGATCATTAGGAGTTGTTA     ADHQELL       0    0    0    0    0    0    1    0    0    0
GCGGATCATTAGGAGTTGTTT     ADHQELF       0    0    0    0    0    1    0    0    0    0
GCGGATCATTCGATTTTTGCG     ADHSIFA       0    0    0    0    0    1    1    1    0    3
GCGGATCATTCGTCGGGTAAT     ADHSSGN       0    0    0    0    0    0    0    3    0    0
GCGGATCATTCTAGGAAGGCG     ADHSRKA       0    0    0    0    0    0    0    0    0    3
GCGGATCATTCTCGGTATAGA     ADHSRYR       0    0    0    0    0    0    0    0    0    1
GCGGATCATTGGAGGCATACG     ADHWRHT       0    0    0    0    0    1    0    0    0    0
GCGGATCATTTGGATCTGGAT     ADHLDLD       0    0    0    0    0    0    0    0    3    0
GCGGATCATTTGTCTCGGGTT     ADHLSRV       0    0    0    0    0    0    1    0    0    0
GCGGATCCGAATCATAGTGGT     ADPNHSG       0    0    1    0    0    0    0    0    0    0
GCGGATCCGAATGCGTCGCCG     ADPNASP       0    0    0    0    0    0    3    0    0    0
GCGGATCCGACTAGGGTGACT     ADPTRVT       0    0    0    0    0    1    0    0    0    0
GCGGATCCGAGGCTGGGTGCG     ADPRLGA       0    0    0    0    0    0    0    0    1    0
GCGGATCCGAGGGTGTATCTA     ADPRVYL       0    0    0    0    0    0    1    0    0    0
GCGGATCCGAGGTATCTGTCG     ADPRYLS       0    0    0    0    0    0    0    1    0    0
GCGGATCCGAGTACGCATATA     ADPSTHI       0    0    0    0    0    0    0    0    0    1
GCGGATCCGAGTACGCATATT     ADPSTHI       0    0    0    0    0    0    0    0    0    1
GCGGATCCGAGTCGGGATAAT     ADPSRDN       0    0    0    0    0    0    0    0    1    0
GCGGATCCGCATCCGTGGGAT     ADPHPWD       0    0    0    0    0    0    0    1    0    0
GCGGATCCGCATCCGTGGGTG     ADPHPWV       0    0    0    0    0    0    0    1    0    0
GCGGATCCGCCGGATAAGCCG     ADPPDKP       0    0    0    0    0    0    1    0    0    0
GCGGATCCGCCGGTGACTCGG     ADPPVTR       0    0    0    0    0    1    0    0    0    0
GCGGATCCGCCTTATTTTGAG     ADPPYFE       0    0    0    0    0    0    0    0    3    0
GCGGATCCGCGTTCTCGGATT     ADPRSRI       0    0    0    0    0    0    0    3    0    0
GCGGATCCGGTGACTGCTAGG     ADPVTAR       0    0    0    0    0    0    1    0    0    0
GCGGATCCGTGGTCTGTTCGG     ADPWSVR       0    0    0    0    0    0    0    0    0    1
GCGGATCCGTTGTCGTATAGG     ADPLSYR       0    0    0    0    0    0    0    0    0    3
GCGGATCCGTTTAATACTGTT     ADPFNTV       0    0    0    0    0    0    0    0    1    0
GCGGATCCTAAGATTCATGAG     ADPKIHE       0    0    0    0    0    0    0    0    0    1
GCGGATCCTAAGTCGGTTACG     ADPKSVT       0    0    0    0    0    1    0    0    0    0
GCGGATCCTAAGTCTGATCCT     ADPKSDP       0    0    0    0    0    0    1    0    0    0
GCGGATCCTAATCCTTTTTTT     ADPNPFF       0    0    0    0    0    0    0    1    0    0
GCGGATCCTAATGTGAGGAAG     ADPNVRK       0    0    0    0    0    0    0    0    0    1
GCGGATCCTAATGTGAGGAAT     ADPNVRN       0    0    0    0    0    0    0    0    0    1
GCGGATCCTACTATTCAGCGT     ADPTIQR       0    0    0    0    0    0    0    1    0    0
GCGGATCCTAGTCTGTTGTAT     ADPSLLY       0    0    0    0    0    1    0    0    0    0
GCGGATCCTAGTTGGTCGCAA     ADPSWSQ       0    0    0    0    0    0    0    1    0    0
GCGGATCCTAGTTGGTCGCAT     ADPSWSH       0    0    0    0    0    0    0    1    0    0
GCGGATCCTATTGCTGCTTCG     ADPIAAS       0    0    0    0    0    1    0    0    0    0
GCGGATCCTCATAGGAGTTTA     ADPHRSL       0    0    0    0    0    0    1    0    0    0
GCGGATCCTCATAGGAGTTTT     ADPHRSF       0    0    0    0    0    0    1    0    0    0
GCGGATCCTCCTATGGCTCGT     ADPPMAR       0    0    0    0    0    1    0    0    0    0
GCGGATCCTCCTCATCAGACA     ADPPHQT       0    0    0    1    0    0    0    0    0    0
GCGGATCCTCCTCATCAGTCT     ADPPHQS       0    0    0    1    0    0    0    0    0    0
GCGGATCCTCCTGCGAGTATT     ADPPASI       0    0    0    0    0    0    1    0    0    0
GCGGATCCTCCTTCTTTTTCT     ADPPSFS       0    0    0    0    1    0    0    0    0    0
GCGGATCCTCGGCCTAAGATT     ADPRPKI       0    0    0    0    0    0    0    0    0    1
GCGGATCCTCGTATGGGGATG     ADPRMGM       0    0    0    0    1    0    0    0    0    0
GCGGATCCTCTTGAGCCAGAA     ADPLEPE       0    0    0    0    0    0    1    0    0    0
GCGGATCCTGAGAATTCTGTT     ADPENSV       0    0    0    0    0    0    0    0    0    1
GCGGATCCTGAGGATGTTCGT     ADPEDVR       0    0    0    0    0    1    0    0    0    0
GCGGATCCTGCTACTAGGTTG     ADPATRL       0    0    0    0    0    0    1    0    0    0
GCGGATCCTGTGCATACGGCT     ADPVHTA       0    0    0    0    0    1    0    0    0    0
GCGGATCCTGTGCATACGTCA     ADPVHTS       0    0    0    0    0    1    0    0    0    0
GCGGATCCTTAGAGTCAGTTG     ADPQSQL       0    0    0    0    0    0    3    0    0    0
GCGGATCCTTAGGGGATGTGG     ADPQGMW       0    0    0    0    0    1    0    0    0    0
GCGGATCCTTATCGGGCTACG     ADPYRAT       0    0    1    0    0    0    0    0    0    0
GCGGATCCTTATCGGGCTACT     ADPYRAT       0    0    1    0    0    0    0    0    0    0
GCGGATCCTTCGAATCCGAGG     ADPSNPR       0    0    0    0    0    0    1    0    0    0
GCGGATCCTTCGTATCTTAGT     ADPSYLS       0    0    0    0    0    0    0    1    0    0
GCGGATCCTTTGGAGGTGTTA     ADPLEVL       0    0    0    0    0    0    0    1    0    0
GCGGATCCTTTTACGCATAGG     ADPFTHR       0    0    0    0    0    0    3    0    0    0
GCGGATCCTTTTCAGGCTTAG     ADPFQAQ       0    0    0    0    0    3    1    0    0    0
GCGGATCCTTTTGCTGCTTCG     ADPFAAS       0    0    0    0    0    1    0    0    0    0
GCGGATCGAAAAAAAGGAAAG     ADRKKGK       0    0    0    0    0    0    0    1    0    0
GCGGATCGGAATACGAATGAG     ADRNTNE       0    0    0    0    0    3    0    0    0    0
GCGGATCGGAATACTAGTCAG     ADRNTSQ       0    0    0    0    0    0    3    0    0    0
GCGGATCGGACGCAGCGTACA     ADRTQRT       0    0    0    0    0    0    1    0    0    0
GCGGATCGGAGTGATCATACG     ADRSDHT       0    0    0    0    1    0    0    0    0    3
GCGGATCGGATGGCGTAGAAG     ADRMAQK       0    0    0    0    0    0    1    0    0    0
GCGGATCGGATTTGGCAAACA     ADRIWQT       0    0    0    0    0    0    1    0    0    0
GCGGATCGGCAGACGAGTAAA     ADRQTSK       0    0    0    0    0    0    1    0    0    0
GCGGATCGGCAGTCTGCAAAA     ADRQSAK       0    0    0    0    0    0    0    0    0    1
GCGGATCGGCAGTCTGCTTAT     ADRQSAY       0    0    0    4    0    0    0    0    3    3
GCGGATCGGCAGTCTTTTAAT     ADRQSFN       0    0    0    0    0    0    0    1    0    0
GCGGATCGGCATATTTAGAAA     ADRHIQK       0    0    0    0    0    0    0    1    0    0
GCGGATCGGCATATTTTGATT     ADRHILI       0    0    0    0    0    0    0    1    0    0
GCGGATCGGCCTGTTGTTGTT     ADRPVVV       0    0    0    0    0    1    0    0    0    0
GCGGATCGGCTGTCTTTTAAT     ADRLSFN       0    0    0    0    0    0    1    1    0    0
GCGGATCGGGATGTTCCGCGT     ADRDVPR       0    0    0    3    0    0    0    0    0    0
GCGGATCGGGCGCATTATGCT     ADRAHYA       0    0    0    0    1    0    0    0    0    0
GCGGATCGGGCTAATTCTAAT     ADRANSN       0    0    0    0    0    0    0    3    1    0
GCGGATCGGGGTACTATGACG     ADRGTMT       0    0    0    0    0    0    0    0    0    1
GCGGATCGGGGTCCGAGTATT     ADRGPSI       0    0    3    0    0    0    0    0    0    0
GCGGATCGGGTGGTGGCTCTG     ADRVVAL       0    0    0    0    0    0    0    0    0    1
GCGGATCGGTTTACGTGGTCG     ADRFTWS       0    0    0    0    0    0    1    0    0    0
GCGGATCGGTTTTGGCATACT     ADRFWHT       0    0    0    0    0    0    1    0    0    0
GCGGATCGTAATAATTTTTAG     ADRNNFQ       0    0    0    0    0    0    0    0    0    1
GCGGATCGTAATAATTTTTAT     ADRNNFY       0    0    0    0    0    0    0    0    0    1
GCGGATCGTAATCTTAGTTAT     ADRNLSY       0    0    1    0    0    0    0    0    0    0
GCGGATCGTAATTCGTATTCT     ADRNSYS       0    0    0    0    0    0    1    0    0    0
GCGGATCGTACGAAGACGGCG     ADRTKTA       0    0    0    0    1    0    0    0    0    0
GCGGATCGTACGGGTCCGTTG     ADRTGPL       0    0    0    1    0    0    0    0    0    0
GCGGATCGTACGGGTCCTAAT     ADRTGPN       0    0    0    1    0    0    0    0    0    0
GCGGATCGTACGTCGCAGCAA     ADRTSQQ       0    0    0    0    0    0    0    1    0    0
GCGGATCGTACGTCGCAGCTT     ADRTSQL       0    0    0    0    0    0    0    1    0    0
GCGGATCGTACTGCGGCTCTG     ADRTAAL       0    0    0    0    0    0    0    1    0    0
GCGGATCGTATGAGTTTGAAA     ADRMSLK       0    0    0    0    0    0    0    1    0    0
GCGGATCGTATTATTCCTAAT     ADRIIPN       0    0    0    0    0    3    0    0    0    0
GCGGATCGTATTATTGGTATG     ADRIIGM       0    0    0    0    0    0    0    1    0    0
GCGGATCGTATTGCGTCTAGT     ADRIASS       0    0    0    0    0    0    3    0    0    0
GCGGATCGTCAGCATAAGAAA     ADRQHKK       0    0    0    0    0    0    0    1    0    0
GCGGATCGTCAGCATAAGTAT     ADRQHKY       0    0    0    0    0    0    0    1    0    0
GCGGATCGTCCGTGGCTGATT     ADRPWLI       0    0    0    0    0    0    0    1    0    0
GCGGATCGTCCTAGTCCTTCG     ADRPSPS       0    0    0    0    0    0    0    0    0    1
GCGGATCGTCCTGCTCGGGCA     ADRPARA       0    0    0    0    0    1    0    0    0    0
GCGGATCGTCCTGCTCGGGCT     ADRPARA       0    0    0    0    0    1    0    0    0    0
GCGGATCGTCGGACTGATTGG     ADRRTDW       0    0    0    0    0    0    1    0    0    0
GCGGATCGTCTGCATGCTGGG     ADRLHAG       0    0    0    0    0    0    0    0    0    1
GCGGATCGTCTGCATGCTGGT     ADRLHAG       0    0    0    0    0    0    0    0    0    1
GCGGATCGTGATAAGGATCGG     ADRDKDR       0    0    0    0    0    0    1    0    0    0
GCGGATCGTGATGAGCATCGG     ADRDEHR       0    0    0    0    0    0    0    1    0    0
GCGGATCGTGGTTGGTGGTAA     ADRGWW*       0    0    1    0    0    0    0    0    0    0
GCGGATCGTGGTTGGTGGTAT     ADRGWWY       0    0    1    0    0    0    0    0    0    0
GCGGATCGTGTGCCTCAGTCT     ADRVPQS       0    0    0    0    0    0    0    1    0    0
GCGGATCGTGTGGGGCGGGAT     ADRVGRD       0    0    0    0    0    0    1    0    0    0
GCGGATCGTGTGTCGAATTTT     ADRVSNF       0    0    0    0    0    0    1    0    0    0
GCGGATCGTGTTTTGGCTCGG     ADRVLAR       0    0    0    0    0    1    0    0    0    0
GCGGATCGTTAGACGTCTGAT     ADRQTSD       0    0    0    0    0    1    0    0    0    0
GCGGATCGTTCGGATGATAAA     ADRSDDK       0    0    0    0    0    0    0    0    1    0
GCGGATCGTTCGGATGATAAT     ADRSDDN       0    0    0    0    0    0    0    0    1    0
GCGGATCGTTCGGTTAATTGG     ADRSVNW       0    0    0    0    0    0    0    0    0    1
GCGGATCGTTCGTTTGCTTCA     ADRSFAS       0    0    0    0    0    0    0    1    0    0
GCGGATCGTTCGTTTGCTTCT     ADRSFAS       0    0    0    0    0    0    0    1    0    0
GCGGATCGTTTGAGTTTGAAT     ADRLSLN       0    0    0    0    0    1    0    0    0    0
GCGGATCGTTTTCTTAGTTAT     ADRFLSY       0    0    1    0    0    0    0    0    0    0
GCGGATCTGAAGAAAAGACCG     ADLKKRP       0    0    0    0    0    1    0    0    0    0
GCGGATCTGAAGATGAGGCCA     ADLKMRP       0    0    0    0    0    0    1    0    0    0
GCGGATCTGAAGATGAGGCCT     ADLKMRP       0    0    0    0    0    0    1    0    0    0
GCGGATCTGAAGTTTTGTCCG     ADLKFCP       0    0    0    0    0    1    0    0    0    0
GCGGATCTGAAGTTTTTGTTG     ADLKFLL       0    0    0    0    0    0    3    0    0    0
GCGGATCTGAATCTGGCTCCT     ADLNLAP       0    0    0    0    0    0    1    0    0    0
GCGGATCTGAGGACTCATTCT     ADLRTHS       0    0    0    0    0    0    0    0    0    1
GCGGATCTGAGTGGGTTTCCG     ADLSGFP       0    0    0    0    0    0    0    0    0    1
GCGGATCTGAGTGTGGCTGGT     ADLSVAG       0    0    0    0    0    1    0    0    0    0
GCGGATCTGATTAGTCCACAA     ADLISPQ       0    0    0    0    0    0    0    0    1    0
GCGGATCTGATTAGTCCTCTT     ADLISPL       0    0    0    0    0    0    0    0    1    0
GCGGATCTGATTTAGAGGAGG     ADLIQRR       0    0    3    0    0    0    0    0    0    0
GCGGATCTGCAGACGCGGGTA     ADLQTRV       0    0    0    0    0    1    0    0    1    0
GCGGATCTGCAGACGCGGGTT     ADLQTRV       0    0    0    0    0    0    0    0    1    0
GCGGATCTGCAGCAGCCTAGT     ADLQQPS       0    0    0    0    0    0    0    0    0    1
GCGGATCTGCAGGTTGTGACG     ADLQVVT       0    0    0    0    0    0    0    0    0    3
GCGGATCTGCATCTTCCGGCG     ADLHLPA       0    0    0    1    0    0    0    0    0    0
GCGGATCTGCCTGATCTGAAG     ADLPDLK       0    0    0    0    0    1    1    1    0    0
GCGGATCTGCGGAATGAGTTG     ADLRNEL       0    0    0    0    0    0    1    0    0    0
GCGGATCTGCGGTCTCAGGTA     ADLRSQV       0    0    0    0    0    0    1    0    0    0
GCGGATCTGCGGTCTCAGGTT     ADLRSQV       0    0    0    0    0    0    1    0    0    0
GCGGATCTGCGTCGTGATATG     ADLRRDM       0    0    0    0    0    0    0    0    0    1
GCGGATCTGCTGACGCGGGTT     ADLLTRV       0    0    0    0    0    1    0    0    0    0
GCGGATCTGCTGTTTGGGGAT     ADLLFGD       0    0    0    0    0    0    0    1    0    0
GCGGATCTGGCGCTGTCTCTG     ADLALSL       0    0    0    0    0    1    0    0    0    0
GCGGATCTGGTGGTGTTTTTG     ADLVVFL       0    0    0    0    0    3    0    0    0    0
GCGGATCTGTCTATTCATTTT     ADLSIHF       0    0    0    0    0    3    0    0    0    0
GCGGATCTGTGGACGGGTCAG     ADLWTGQ       0    0    0    0    0    1    0    0    0    0
GCGGATCTGTGGACTCATTCT     ADLWTHS       0    0    0    0    0    0    1    0    0    1
GCGGATCTTAATACTGCTGCT     ADLNTAA       0    0    0    0    0    0    3    0    0    0
GCGGATCTTAATCCGCATACG     ADLNPHT       0    0    0    0    0    0    1    0    0    0
GCGGATCTTAATTCGTTTTTG     ADLNSFL       0    0    0    1    0    0    0    3    0    0
GCGGATCTTACTATGCTGTGT     ADLTMLC       0    0    0    0    0    0    1    0    0    0
GCGGATCTTACTGCGCCGGAA     ADLTAPE       0    0    0    0    0    0    1    0    0    0
GCGGATCTTACTGCGCCGGAT     ADLTAPD       0    0    0    0    0    0    1    0    0    0
GCGGATCTTATGAATCATACT     ADLMNHT       0    0    0    0    0    0    1    0    0    0
GCGGATCTTCAGAAGTGTCAA     ADLQKCQ       0    0    0    0    0    0    0    0    0    1
GCGGATCTTCAGAAGTGTCAT     ADLQKCH       0    0    0    0    0    0    0    0    0    1
GCGGATCTTCATAGTGTTGAT     ADLHSVD       0    0    0    0    0    1    0    0    0    0
GCGGATCTTCATGATCATAAT     ADLHDHN       0    0    0    0    0    0    3    0    0    0
GCGGATCTTCCTACGTATCTG     ADLPTYL       0    0    0    0    0    0    0    0    0    1
GCGGATCTTCGTCCTAATGCG     ADLRPNA       0    0    0    0    0    0    0    0    0    1
GCGGATCTTCGTGTGGCTAAA     ADLRVAK       0    0    0    0    0    1    0    0    0    0
GCGGATCTTCGTGTGGCTAAT     ADLRVAN       0    0    3    0    0    1    0    0    0    0
GCGGATCTTCTTAGTGTTGAT     ADLLSVD       0    0    0    0    0    1    0    0    0    0
GCGGATCTTGCGTTTGGGCAA     ADLAFGQ       0    0    0    0    0    0    1    0    0    0
GCGGATCTTGCGTTTGGGCAT     ADLAFGH       0    0    0    0    0    0    1    0    0    0
GCGGATCTTGCTGTGGCGGGT     ADLAVAG       0    0    0    0    0    1    0    0    0    0
GCGGATCTTGGTCTGGTGCGT     ADLGLVR       0    0    0    1    0    0    0    0    0    0
GCGGATCTTTATCGTACGCTG     ADLYRTL       0    0    0    0    0    1    0    0    0    0
GCGGATCTTTCGATGGAGTCG     ADLSMES       0    0    0    0    0    0    0    1    0    0
GCGGATCTTTCGTCTTTGCTG     ADLSSLL       0    0    0    0    0    0    0    0    3    0
GCGGATCTTTGGACGTTGTTT     ADLWTLF       0    0    0    0    0    0    3    0    0    0
GCGGATCTTTGGCGTCTTAAT     ADLWRLN       0    0    0    1    0    0    0    0    0    0
GCGGATCTTTGGTATAAGGAG     ADLWYKE       0    0    0    0    0    0    0    3    0    0
GCGGATCTTTGTAAGCATTAG     ADLCKHQ       0    0    0    0    0    0    0    1    0    0
GCGGATCTTTTGTCGTAGAGT     ADLLSQS       0    0    0    0    0    0    1    0    0    0
GCGGATGAACGAGAGAAGGAA     ADEREKE       0    0    0    1    0    0    0    0    0    0
GCGGATGAGAAAAAGAGAAAA     ADEKKRK       0    0    0    0    0    0    0    0    0    1
GCGGATGAGAAGGGGAGTTTT     ADEKGSF       0    0    0    0    0    1    0    0    0    0
GCGGATGAGAATCATGGGCTT     ADENHGL       0    0    0    0    0    0    1    0    0    0
GCGGATGAGAATTGGTCGAAA     ADENWSK       0    0    0    0    0    1    0    0    0    0
GCGGATGAGAATTGGTCGAAT     ADENWSN       0    0    0    0    0    1    0    0    0    0
GCGGATGAGAATTTGAGTAAA     ADENLSK       0    0    1    0    0    0    0    0    0    0
GCGGATGAGAATTTGAGTAAT     ADENLSN       0    0    1    0    0    0    0    0    0    1
GCGGATGAGACGCATGTTATT     ADETHVI       0    0    0    0    0    0    0    0    1    0
GCGGATGAGACGCCGGAGAAG     ADETPEK       0    0    0    0    0    0    0    0    0    1
GCGGATGAGAGGCAGCCGAGT     ADERQPS       0    0    1    0    0    0    0    0    0    0
GCGGATGAGATGGTGAAGCGT     ADEMVKR       0    0    0    0    0    1    0    0    0    0
GCGGATGAGATTCCTTTGGTG     ADEIPLV       0    0    0    0    0    0    0    0    0    1
GCGGATGAGATTGGGGATATG     ADEIGDM       0    0    0    0    0    0    0    1    0    0
GCGGATGAGATTGTTGTGCTT     ADEIVVL       0    0    0    0    0    1    0    0    0    0
GCGGATGAGATTTATGCTCAA     ADEIYAQ       0    0    0    0    0    0    0    0    0    1
GCGGATGAGATTTATGCTCAT     ADEIYAH       0    0    0    0    0    0    0    0    0    3
GCGGATGAGCCGTAGGTTTAT     ADEPQVY       0    0    0    0    0    0    0    3    0    0
GCGGATGAGCGTTCTGTGTCT     ADERSVS       0    0    1    0    0    0    0    0    0    0
GCGGATGAGCTTAAGAAGCTT     ADELKKL       0    0    0    0    0    0    1    0    0    0
GCGGATGAGCTTCCGCCTAGG     ADELPPR       0    0    0    0    0    0    1    0    0    0
GCGGATGAGGCGTTTACGCTG     ADEAFTL       0    0    0    0    0    0    0    1    0    0
GCGGATGAGGCTGAGTCTTGG     ADEAESW       0    0    0    0    0    0    1    0    0    0
GCGGATGAGGCTGAGTCTTGT     ADEAESC       0    0    0    0    0    0    1    0    0    0
GCGGATGAGGGGAGTAAGGAA     ADEGSKE       0    0    1    0    0    0    0    0    0    0
GCGGATGAGGGGAGTAAGGAT     ADEGSKD       0    0    1    0    0    1    0    0    0    0
GCGGATGAGTATATGCCTAAT     ADEYMPN       0    0    0    0    0    0    0    0    1    0
GCGGATGAGTATCTGGGTGCG     ADEYLGA       0    0    0    0    0    1    0    0    0    1
GCGGATGAGTCTCGTCCGTAA     ADESRP*       0    0    0    0    0    0    0    1    0    0
GCGGATGAGTCTCGTCCGTAT     ADESRPY       0    0    0    0    0    0    0    1    0    0
GCGGATGAGTCTTATCAGCGA     ADESYQR       0    0    0    0    0    0    0    0    0    1
GCGGATGAGTCTTATCAGCGT     ADESYQR       0    0    0    0    0    0    0    0    0    1
GCGGATGAGTGGTCTAGGGTG     ADEWSRV       0    0    0    1    0    0    3    0    0    0
GCGGATGAGTTTACTACGCTT     ADEFTTL       0    0    0    0    0    3    0    0    0    0
GCGGATGATAAGACTTCTTCG     ADDKTSS       0    0    0    0    0    1    0    0    0    0
GCGGATGATAAGGCGGGTCTT     ADDKAGL       0    0    0    0    1    0    0    0    0    0
GCGGATGATAAGGTGGCTAAG     ADDKVAK       0    0    0    0    0    3    0    0    0    0
GCGGATGATAATCCTTTGCCT     ADDNPLP       0    0    0    0    0    1    0    0    0    0
GCGGATGATACGGATAGTTGT     ADDTDSC       0    0    0    0    0    1    0    1    0    0
GCGGATGATACGGATAGTTTA     ADDTDSL       0    0    0    0    0    0    0    1    0    0
GCGGATGATACTAGGCCACGA     ADDTRPR       0    0    0    1    0    0    0    0    0    0
GCGGATGATACTAGGCCTCGT     ADDTRPR       0    0    0    1    0    0    0    0    0    0
GCGGATGATACTATTCAGTTT     ADDTIQF       0    0    0    0    0    3    0    0    0    0
GCGGATGATACTGGGACTTTT     ADDTGTF       0    0    0    0    0    3    0    0    0    0
GCGGATGATAGGACGTATCTG     ADDRTYL       0    0    0    0    0    0    0    0    1    0
GCGGATGATAGTTGGATGTCA     ADDSWMS       0    0    0    0    0    1    0    0    0    0
GCGGATGATAGTTGGATGTCT     ADDSWMS       0    0    0    0    0    1    0    0    0    0
GCGGATGATATGCCGGTGTTA     ADDMPVL       0    0    0    0    0    0    0    0    0    1
GCGGATGATATGCCGGTGTTT     ADDMPVF       0    0    0    0    0    0    0    0    0    1
GCGGATGATATGCCGGTTCAT     ADDMPVH       0    0    0    0    0    0    0    0    0    1
GCGGATGATATTAGTGGTCAT     ADDISGH       0    0    0    0    0    0    0    1    0    0
GCGGATGATCATTCGTTTTAT     ADDHSFY       0    0    0    0    0    0    0    3    0    0
GCGGATGATCCGAAGCATATA     ADDPKHI       0    0    0    0    0    0    0    1    0    0
GCGGATGATCCGAAGCATATT     ADDPKHI       0    0    0    0    0    0    3    1    0    0
GCGGATGATCCTCAGCTGCAT     ADDPQLH       0    0    0    0    0    0    0    0    0    1
GCGGATGATCGGACTCATACG     ADDRTHT       0    0    0    0    0    0    0    1    0    0
GCGGATGATCGGACTCATACT     ADDRTHT       0    0    0    0    0    0    0    1    0    0
GCGGATGATCGGCATTGGACG     ADDRHWT       0    0    0    0    0    1    0    0    0    0
GCGGATGATCGTCCGCAAACA     ADDRPQT       0    0    1    0    0    0    0    0    0    0
GCGGATGATCGTCCGCATTCT     ADDRPHS       0    0    1    0    0    0    0    0    0    0
GCGGATGATCGTGAGAAGGAA     ADDREKE       0    0    0    0    0    0    1    0    0    0
GCGGATGATCGTGAGAAGGAT     ADDREKD       0    0    1    1    1    1    6    1    0    3
GCGGATGATCGTGTGAAGGAT     ADDRVKD       0    0    0    0    0    0    1    0    0    0
GCGGATGATCGTTATGAGAAT     ADDRYEN       0    0    0    0    0    0    1    0    0    0
GCGGATGATGAGAAGATTCCT     ADDEKIP       0    0    0    0    0    0    1    0    0    0
GCGGATGATGAGCCGGCTACT     ADDEPAT       0    0    0    0    0    1    0    0    0    0
GCGGATGATGATCGGAATATG     ADDDRNM       0    0    0    0    0    0    1    1    0    0
GCGGATGATGCGAAGGGTAGA     ADDAKGR       0    0    0    0    0    1    0    0    0    0
GCGGATGATGCGAAGGGTAGT     ADDAKGS       0    0    0    0    0    1    0    0    0    0
GCGGATGATGCGGTTGGGTTG     ADDAVGL       0    0    0    0    0    0    0    0    0    1
GCGGATGATGCTAATTGGCCA     ADDANWP       0    0    0    0    0    1    0    0    0    0
GCGGATGATGCTAATTGGCCT     ADDANWP       0    0    0    0    0    1    0    0    0    0
GCGGATGATGCTACTAATCGA     ADDATNR       0    0    0    0    0    0    1    0    0    0
GCGGATGATGCTACTAATCGT     ADDATNR       0    0    0    0    0    0    1    0    0    0
GCGGATGATGCTCATGATAAG     ADDAHDK       0    0    0    0    0    0    0    0    0    1
GCGGATGATGCTCATGATAAT     ADDAHDN       0    0    0    0    0    0    0    0    0    1
GCGGATGATGGTACTGATACG     ADDGTDT       0    0    0    0    0    0    3    0    0    0
GCGGATGATGGTATTCCTATT     ADDGIPI       0    0    0    0    0    0    3    0    0    0
GCGGATGATGTGAAGATTCCT     ADDVKIP       0    0    0    0    0    0    1    0    0    0
GCGGATGATGTGACGTCTGAA     ADDVTSE       0    0    0    0    0    0    1    0    0    0
GCGGATGATGTGACGTCTGAT     ADDVTSD       0    0    0    0    0    0    1    0    0    0
GCGGATGATGTGCGTTCGGAA     ADDVRSE       0    0    1    0    0    0    0    0    0    0
GCGGATGATGTGCGTTCGGAT     ADDVRSD       0    0    1    0    0    0    0    0    0    0
GCGGATGATGTGGAGGCGTGG     ADDVEAW       0    0    0    0    0    0    3    0    0    0
GCGGATGATGTGTTGGTTCCG     ADDVLVP       0    0    0    1    1    1    0    0    0    3
GCGGATGATGTGTTGGTTCCT     ADDVLVP       0    0    0    0    0    1    0    0    0    0
GCGGATGATTAAACACGAAAA     ADD*TRK       0    0    0    0    0    0    1    0    0    0
GCGGATGATTAGACTCCGAAG     ADDQTPK       0    0    0    0    0    3    0    0    0    0
GCGGATGATTATAAGACGACA     ADDYKTT       0    0    0    0    0    0    0    1    0    0
GCGGATGATTATACTCGTTAT     ADDYTRY       0    0    0    0    0    0    1    1    0    0
GCGGATGATTATATGGGGACT     ADDYMGT       0    0    0    0    0    0    0    0    1    0
GCGGATGATTATGATTATTTT     ADDYDYF       0    0    0    0    0    0    1    1    0    0
GCGGATGATTCGAATTATCTG     ADDSNYL       0    0    0    0    0    0    1    0    0    0
GCGGATGATTCGGTGAGGATT     ADDSVRI       0    0    0    0    0    0    0    1    0    0
GCGGATGATTCGGTGGATCTT     ADDSVDL       0    0    0    0    0    1    0    0    0    0
GCGGATGATTCTCAGAATAAG     ADDSQNK       0    0    0    0    0    1    1    0    0    0
GCGGATGATTCTTATTCAACA     ADDSYST       0    0    0    0    0    0    0    0    0    1
GCGGATGATTCTTATTCTTCT     ADDSYSS       0    0    0    0    0    0    0    0    0    3
GCGGATGATTGGGAGGCGAAG     ADDWEAK       0    0    0    0    0    0    0    0    0    1
GCGGATGATTGGGATGATGCG     ADDWDDA       0    0    0    1    0    0    0    0    0    0
GCGGATGATTGGGTGGCGAAG     ADDWVAK       0    0    0    0    0    0    0    0    0    1
GCGGATGATTGTAATCGTTGG     ADDCNRW       0    0    0    0    0    0    1    0    0    0
GCGGATGATTTGACGAGGAAT     ADDLTRN       0    0    0    0    0    0    0    0    0    1
GCGGATGATTTTACTACGCAA     ADDFTTQ       0    0    0    0    0    1    0    0    0    0
GCGGATGATTTTACTACGCAT     ADDFTTH       0    0    0    0    0    1    0    0    0    0
GCGGATGATTTTGCGTGTGAT     ADDFACD       0    0    0    0    0    0    0    0    1    1
GCGGATGCAGCGCAAAGGAAA     ADAAQRK       0    0    0    0    0    0    0    1    0    0
GCGGATGCGAAGCTGTATTTG     ADAKLYL       0    0    0    0    0    0    1    0    0    0
GCGGATGCGAAGGGAAAAAGG     ADAKGKR       0    0    0    0    1    0    0    0    0    0
GCGGATGCGAATGATCATCTA     ADANDHL       0    0    0    0    0    0    1    0    0    0
GCGGATGCGAATGATCATCTT     ADANDHL       0    0    0    0    0    0    1    0    0    0
GCGGATGCGACGTGGCTGCGT     ADATWLR       0    0    0    0    0    1    0    0    0    0
GCGGATGCGAGGTTGATGGGG     ADARLMG       0    0    0    0    0    0    0    0    0    1
GCGGATGCGAGGTTGATGGGT     ADARLMG       0    0    0    0    0    0    0    0    0    1
GCGGATGCGAGTATGGGGGCT     ADASMGA       0    0    1    0    0    0    0    0    1    0
GCGGATGCGATGGTTACGGTT     ADAMVTV       0    0    0    0    0    0    0    0    0    3
GCGGATGCGCAGCAGAAGAGT     ADAQQKS       0    0    0    0    1    0    0    0    0    0
GCGGATGCGCAGCTGAAGAGG     ADAQLKR       0    0    0    0    5    0    1    0    1    0
GCGGATGCGCAGCTGAAGAGT     ADAQLKS       0    0    0    0    0    0    0    0    1    0
GCGGATGCGCATACTACACGA     ADAHTTR       0    0    0    1    0    0    0    0    0    0
GCGGATGCGCATACTACTCGT     ADAHTTR       0    0    0    1    0    0    0    1    0    0
GCGGATGCGCATACTACTCTA     ADAHTTL       0    0    0    0    0    0    1    0    0    0
GCGGATGCGCATATGCGGTCT     ADAHMRS       0    0    0    0    0    0    0    0    0    1
GCGGATGCGCCGAAGGGTGTT     ADAPKGV       0    0    0    0    0    0    0    0    1    0
GCGGATGCGCCTCCGCCTCCA     ADAPPPP       0    0    0    0    0    0    1    0    0    0
GCGGATGCGCCTCCGCCTCCT     ADAPPPP       0    0    0    0    0    0    1    0    0    0
GCGGATGCGCCTTATCGTATA     ADAPYRI       0    0    0    0    0    0    1    0    0    0
GCGGATGCGCCTTATCGTATT     ADAPYRI       0    0    0    0    0    0    1    0    0    0
GCGGATGCGCGGACGTCGAAT     ADARTSN       0    0    0    0    0    0    0    0    0    1
GCGGATGCGCGTTCGGCTTTG     ADARSAL       0    0    0    0    0    0    0    0    0    1
GCGGATGCGCTGCCGTGGAAT     ADALPWN       0    0    0    0    0    0    3    0    0    0
GCGGATGCGCTTGGGCTTTTG     ADALGLL       0    0    0    0    0    0    0    0    0    1
GCGGATGCGGAGCAGAGGAAG     ADAEQRK       0    0    0    0    0    1    0    0    0    0
GCGGATGCGGAGCAGAGGAAT     ADAEQRN       0    0    0    0    0    1    0    0    0    0
GCGGATGCGGAGTGGTCTGCG     ADAEWSA       0    0    0    0    0    3    0    0    0    0
GCGGATGCGGATCCTCCGATG     ADADPPM       0    0    0    4    0    0    7    8    0    4
GCGGATGCGGATCGGGATAGT     ADADRDS       0    0    0    0    0    0    0    0    1    0
GCGGATGCGGATGCGGCGACG     ADADAAT       0    0    0    0    0    0    1    0    0    0
GCGGATGCGGCTGGTGATCTT     ADAAGDL       0    0    0    0    0    1    0    0    0    0
GCGGATGCGGGGGGTGCTCAT     ADAGGAH       0    0    0    0    3    0    0    0    0    0
GCGGATGCGGGTGAGACGGAT     ADAGETD       0    0    0    0    0    0    1    0    0    0
GCGGATGCGGTGGCTTCGACG     ADAVAST       0    0    0    0    0    0    1    0    0    0
GCGGATGCGTAGACTCTGACG     ADAQTLT       0    0    0    0    0    0    0    3    0    0
GCGGATGCGTATTCTACTCTT     ADAYSTL       0    0    0    0    0    0    0    0    0    1
GCGGATGCGTCGACTTCTTAG     ADASTSQ       0    0    0    0    0    0    0    0    0    1
GCGGATGCGTTTACGTATTTT     ADAFTYF       0    0    0    0    0    0    0    0    0    1
GCGGATGCGTTTCCGCATGAG     ADAFPHE       0    0    0    0    0    0    1    0    0    0
GCGGATGCTAAGAGTAGGCTT     ADAKSRL       0    0    0    0    0    0    0    1    0    0
GCGGATGCTAATCTGAATGTT     ADANLNV       0    0    0    0    0    1    0    0    0    0
GCGGATGCTAATGATAGGAAT     ADANDRN       0    0    0    0    0    0    1    0    0    0
GCGGATGCTAATGCGGGTTAT     ADANAGY       0    0    0    0    0    3    0    0    0    0
GCGGATGCTACGGAGACTTTG     ADATETL       0    0    0    0    0    0    0    0    0    1
GCGGATGCTACGGAGACTTTT     ADATETF       0    0    0    0    0    0    0    0    0    1
GCGGATGCTAGGACTAATGTA     ADARTNV       0    0    0    0    0    1    0    0    0    0
GCGGATGCTAGGACTAATGTT     ADARTNV       0    0    0    0    0    1    0    0    0    0
GCGGATGCTAGTCATACGTTG     ADASHTL       0    0    1    0    0    0    0    0    0    0
GCGGATGCTATTCCTGGGATT     ADAIPGI       0    0    0    0    0    0    0    0    1    0
GCGGATGCTATTGCGAGGTCG     ADAIARS       0    0    0    0    0    0    0    3    0    0
GCGGATGCTATTTGGTTGCAT     ADAIWLH       0    0    0    0    0    1    0    0    0    0
GCGGATGCTCAGCTGAATCCG     ADAQLNP       0    0    0    0    0    0    3    0    0    0
GCGGATGCTCATCCGAGTAGG     ADAHPSR       0    0    0    0    0    0    3    3    0    0
GCGGATGCTCCGGGGTCGTAA     ADAPGS*       0    0    1    0    0    0    0    0    0    0
GCGGATGCTCCGGGGTCGTAT     ADAPGSY       0    0    1    0    0    0    0    0    0    0
GCGGATGCTCCTTATTAGGGG     ADAPYQG       0    0    0    0    0    0    0    1    0    0
GCGGATGCTGAGGAGCCAGGA     ADAEEPG       0    0    0    0    0    0    0    0    0    1
GCGGATGCTGAGGAGCCTGGT     ADAEEPG       0    0    0    0    0    0    0    0    0    1
GCGGATGCTGATGATTTTTTG     ADADDFL       0    0    0    0    0    0    0    0    1    0
GCGGATGCTGATGGGGATATT     ADADGDI       0    0    0    0    0    0    0    0    3    0
GCGGATGCTGCGCTTAGGTTT     ADAALRF       0    0    0    0    0    0    0    1    1    0
GCGGATGCTGCTAATCAGAAT     ADAANQN       0    0    0    0    0    0    0    1    0    0
GCGGATGCTGGGCCGCATTTA     ADAGPHL       0    0    0    0    0    1    0    0    0    0
GCGGATGCTGGGCCGCATTTT     ADAGPHF       0    0    0    0    0    1    0    0    0    0
GCGGATGCTTAGAGTAGGCTT     ADAQSRL       0    0    0    0    0    0    0    1    0    0
GCGGATGCTTATCATAAGATG     ADAYHKM       0    0    0    0    0    0    0    1    0    0
GCGGATGCTTATGATAGGAAT     ADAYDRN       0    0    0    0    0    0    1    0    0    0
GCGGATGCTTCGGGGTAGGAT     ADASGQD       0    0    0    0    0    1    0    0    0    0
GCGGATGCTTCGGTGAGTAGG     ADASVSR       0    0    0    0    0    1    0    0    0    1
GCGGATGCTTCGGTGAGTAGT     ADASVSS       0    0    0    0    0    1    0    0    0    0
GCGGATGCTTCTAATCGGCTT     ADASNRL       0    0    0    0    0    0    0    0    3    0
GCGGATGCTTGGAAGCCGTCT     ADAWKPS       0    0    1    0    0    0    0    0    0    0
GCGGATGCTTGGAGTCGGGAT     ADAWSRD       0    0    0    0    0    0    1    0    0    0
GCGGATGCTTGGCATAAGATG     ADAWHKM       0    0    0    0    0    3    0    0    0    0
GCGGATGCTTTGAATTATAAT     ADALNYN       0    0    0    0    0    0    1    0    0    0
GCGGATGCTTTTAAGTATAAT     ADAFKYN       0    0    0    0    0    0    1    0    0    0
GCGGATGCTTTTAGAAAACCA     ADAFRKP       0    0    0    1    0    0    0    0    0    0
GCGGATGCTTTTAGTAATCCT     ADAFSNP       0    0    0    1    0    0    0    0    0    0
GCGGATGGGAAGGCGGGGTTG     ADGKAGL       0    0    0    0    0    0    1    0    1    1
GCGGATGGGACTTGGCGGAGT     ADGTWRS       0    0    0    0    0    0    0    0    0    1
GCGGATGGGAGGTTTCAGAGT     ADGRFQS       0    0    0    0    0    0    0    3    0    0
GCGGATGGGAGTCGTTATTAT     ADGSRYY       0    0    0    0    0    0    0    0    0    1
GCGGATGGGATGACGCATGGG     ADGMTHG       0    0    0    0    0    0    0    0    0    3
GCGGATGGGATGACGCATGGT     ADGMTHG       0    0    0    0    0    1    0    0    0    0
GCGGATGGGATGCTGCTTTAA     ADGMLL*       0    0    0    0    0    0    1    0    0    0
GCGGATGGGATGCTGCTTTAT     ADGMLLY       0    0    0    0    0    0    1    0    0    0
GCGGATGGGCAGGCGACTGGG     ADGQATG       0    0    0    0    0    0    1    0    0    0
GCGGATGGGCAGGCGACTGGT     ADGQATG       0    0    0    0    0    0    1    0    0    0
GCGGATGGGCAGTCTCTGGAT     ADGQSLD       0    0    0    0    0    0    0    1    0    0
GCGGATGGGCCGTTACAAGAA     ADGPLQE       0    0    0    0    0    0    1    0    0    0
GCGGATGGGCCGTTTCTTGAT     ADGPFLD       0    0    0    0    0    0    1    0    0    0
GCGGATGGGCGGAAGCATGTT     ADGRKHV       0    0    0    0    0    0    1    0    0    0
GCGGATGGGCGGATTCGTATG     ADGRIRM       0    0    0    0    0    0    1    0    0    0
GCGGATGGGCTTTGGATTAGG     ADGLWIR       0    0    0    0    0    0    1    0    0    0
GCGGATGGGGCGCCTTTGCGG     ADGAPLR       0    0    0    3    3    0    0    0    0    0
GCGGATGGGGCGTTTGATAAT     ADGAFDN       0    0    0    0    0    0    1    0    0    0
GCGGATGGGGCGTTTGATTAT     ADGAFDY       0    0    0    0    0    0    1    0    0    0
GCGGATGGGGCTGGTATTCAG     ADGAGIQ       0    0    0    0    0    0    0    1    0    0
GCGGATGGGGGTACTGTTCAT     ADGGTVH       0    0    0    0    0    0    3    0    0    0
GCGGATGGGGGTGCTCTGGAG     ADGGALE       0    0    0    0    0    0    0    0    1    0
GCGGATGGGTAGAAGCATCAA     ADGQKHQ       0    0    1    0    0    0    0    0    0    1
GCGGATGGGTAGAAGCATCAT     ADGQKHH       0    0    1    0    3    3    0    0    0    1
GCGGATGGGTAGGCGGGGTTG     ADGQAGL       0    0    0    0    0    0    1    0    0    0
GCGGATGGGTATGCGGTGAAT     ADGYAVN       0    0    0    0    0    0    0    0    0    1
GCGGATGGGTCTACTTGTATG     ADGSTCM       0    0    0    0    0    0    3    3    0    3
GCGGATGGGTGGCTTCCTTAG     ADGWLPQ       0    0    0    0    0    0    0    1    0    0
GCGGATGGGTTGACGCATGGG     ADGLTHG       0    0    0    0    0    1    0    0    0    0
GCGGATGGTAAGCATTCTGGT     ADGKHSG       0    0    0    0    0    0    1    0    0    0
GCGGATGGTAAGGATTGTGAT     ADGKDCD       0    0    0    0    0    1    0    0    0    0
GCGGATGGTAATAAGCGTATT     ADGNKRI       0    0    0    0    0    0    0    1    0    0
GCGGATGGTAATTAGCGTATT     ADGNQRI       0    0    0    0    0    0    0    1    0    0
GCGGATGGTACGAGGGGTTTG     ADGTRGL       0    0    0    0    0    0    0    0    1    0
GCGGATGGTACTAAGGGTATG     ADGTKGM       0    0    0    0    0    0    3    0    0    0
GCGGATGGTACTCCTACTCCG     ADGTPTP       0    0    0    1    0    1    0    0    0    0
GCGGATGGTACTCTTAGGGTT     ADGTLRV       0    0    0    0    0    3    0    0    0    0
GCGGATGGTAGGCTGTCTGGG     ADGRLSG       0    0    0    0    0    0    1    0    0    0
GCGGATGGTAGGTCTATTTTG     ADGRSIL       0    0    0    0    1    0    0    0    0    0
GCGGATGGTATGACGCAGTGA     ADGMTQ*       0    0    0    0    0    0    0    1    0    0
GCGGATGGTATGATTAGTTAG     ADGMISQ       0    0    0    0    0    1    0    0    0    0
GCGGATGGTATTATTACGGAT     ADGIITD       0    0    0    0    0    0    0    1    0    0
GCGGATGGTATTCAGAATATA     ADGIQNI       0    0    0    0    0    1    0    0    0    0
GCGGATGGTCAGTTTAATGGT     ADGQFNG       0    0    0    0    0    0    0    0    0    1
GCGGATGGTCATCATTCTGCG     ADGHHSA       0    0    0    0    0    0    0    0    0    1
GCGGATGGTCTGCCGCGAGAA     ADGLPRE       0    0    0    0    0    0    1    0    0    0
GCGGATGGTCTGCCGCGTGAT     ADGLPRD       0    0    0    0    0    0    1    0    0    0
GCGGATGGTGAGCATAGGCAG     ADGEHRQ       0    0    0    0    0    0    0    0    0    1
GCGGATGGTGAGCTTAGTCAT     ADGELSH       0    0    0    0    0    0    0    0    1    0
GCGGATGGTGATACTCAAGCG     ADGDTQA       0    0    0    0    0    1    0    0    0    0
GCGGATGGTGATACTCATGCG     ADGDTHA       0    0    0    1    0    1    0    0    0    3
GCGGATGGTGCGTCTACGTTT     ADGASTF       0    0    0    0    0    0    0    3    0    0
GCGGATGGTGGTCGTGCGCTG     ADGGRAL       0    0    0    0    0    0    1    0    0    0
GCGGATGGTGTGCGGCAGTCG     ADGVRQS       0    0    0    0    0    0    0    0    1    0
GCGGATGGTGTGGGGTTTAAG     ADGVGFK       0    0    0    0    0    3    0    0    0    0
GCGGATGGTTCGACGCCTAAG     ADGSTPK       0    0    0    0    0    1    0    0    0    0
GCGGATGGTTCTCAACCAAGA     ADGSQPR       0    0    0    0    0    0    0    0    0    1
GCGGATGGTTCTCATCCTAGT     ADGSHPS       0    0    0    0    0    0    0    0    0    1
GCGGATGGTTTGACGCAGTGT     ADGLTQC       0    0    0    0    0    0    0    1    0    0
GCGGATGGTTTTAGTCTTTAA     ADGFSL*       0    0    0    0    0    1    0    0    0    1
GCGGATGGTTTTCCTGTGAGT     ADGFPVS       0    0    0    0    0    3    0    0    0    0
GCGGATGTGAATTCTAGTGAT     ADVNSSD       0    0    0    1    0    0    0    0    0    0
GCGGATGTGAGTGTTCGTCGG     ADVSVRR       0    0    0    0    3    0    0    0    0    0
GCGGATGTGATGGCGAGGTTA     ADVMARL       0    0    0    0    0    0    1    0    0    0
GCGGATGTGCATGCGGTTAAG     ADVHAVK       0    0    1    0    0    0    0    0    0    0
GCGGATGTGCCTCCTATTTTG     ADVPPIL       0    0    0    0    0    0    0    3    0    0
GCGGATGTGCGGTATGCTCAT     ADVRYAH       0    0    1    0    0    0    0    0    0    0
GCGGATGTGCTGACTATGCAG     ADVLTMQ       0    0    0    0    0    0    0    1    0    0
GCGGATGTGCTTCAGCATGCG     ADVLQHA       0    0    0    0    0    1    1    0    1    0
GCGGATGTGGAGCCTCTGGTT     ADVEPLV       0    0    0    0    0    3    0    0    0    0
GCGGATGTGGCGGAGTTTCGG     ADVAEFR       0    0    0    0    0    0    1    0    0    0
GCGGATGTGGCGGAGTTTCGT     ADVAEFR       0    0    0    0    0    0    1    0    0    0
GCGGATGTGGCTATGTCTAAG     ADVAMSK       0    0    0    0    0    0    1    0    0    0
GCGGATGTGGTGTTGAATATG     ADVVLNM       0    0    0    0    0    0    1    0    0    0
GCGGATGTGGTTATGTCTTAG     ADVVMSQ       0    0    0    0    0    0    1    0    0    0
GCGGATGTGTCGCTGGATGGG     ADVSLDG       0    0    0    0    0    0    1    0    0    0
GCGGATGTGTCGCTGGATGGT     ADVSLDG       0    0    0    0    0    0    1    0    0    0
GCGGATGTGTCGGCGCCGAAT     ADVSAPN       0    0    0    0    0    0    0    3    0    0
GCGGATGTGTCTACTAATTAG     ADVSTNQ       0    0    0    0    0    3    0    0    0    0
GCGGATGTGTGGAAGGAGCAG     ADVWKEQ       0    0    0    0    0    1    0    0    0    0
GCGGATGTGTGGGCGGCAGAT     ADVWAAD       0    0    0    0    0    0    1    0    0    0
GCGGATGTGTGGGCGGCAGTG     ADVWAAV       0    0    0    0    0    0    1    0    0    0
GCGGATGTGTGGTCGAATGCT     ADVWSNA       0    0    0    0    0    0    0    1    0    0
GCGGATGTGTTGGCGAGGTTT     ADVLARF       0    0    0    0    0    1    0    0    0    0
GCGGATGTGTTTCGTATTGAT     ADVFRID       0    0    0    0    0    0    0    0    0    1
GCGGATGTTAAGCCGGTGAAG     ADVKPVK       0    0    0    0    0    1    3    0    0    0
GCGGATGTTAAGCGGTCTTAG     ADVKRSQ       0    0    0    0    0    0    0    0    0    3
GCGGATGTTACGATTAGGACT     ADVTIRT       0    0    0    0    0    1    1    3    0    0
GCGGATGTTACTCAGTCGATG     ADVTQSM       0    0    0    0    0    0    0    1    0    0
GCGGATGTTAGTATTATTGCA     ADVSIIA       0    0    0    0    0    0    0    0    0    1
GCGGATGTTAGTATTATTGCT     ADVSIIA       0    0    0    0    0    0    3    0    0    1
GCGGATGTTATGTGGATTTCT     ADVMWIS       0    0    0    0    0    0    0    0    0    1
GCGGATGTTCAGAGGTGTCAT     ADVQRCH       0    0    0    0    0    0    0    0    0    1
GCGGATGTTCAGCATGATGGG     ADVQHDG       0    0    0    0    0    0    0    0    0    3
GCGGATGTTCAGCGGCCGGAG     ADVQRPE       0    0    0    0    0    0    1    0    0    0
GCGGATGTTCAGTGTAAGATT     ADVQCKI       0    0    0    0    0    1    0    0    0    0
GCGGATGTTCTGGCTAAGAAA     ADVLAKK       0    0    0    0    0    1    0    0    0    0
GCGGATGTTCTGTGTAAGATT     ADVLCKI       0    0    0    0    0    1    0    0    0    0
GCGGATGTTGAGCATCTGAAT     ADVEHLN       0    0    0    0    0    0    1    0    0    0
GCGGATGTTGAGCGTAAGGAT     ADVERKD       0    0    0    0    0    1    0    0    0    0
GCGGATGTTGCGGGTTTGATT     ADVAGLI       0    0    0    0    0    1    0    0    0    0
GCGGATGTTGGGACGTAGAGG     ADVGTQR       0    0    0    0    0    0    1    0    0    0
GCGGATGTTGGTCTTCCTGCG     ADVGLPA       0    0    0    0    0    0    0    0    0    3
GCGGATGTTGGTGAGATGCGT     ADVGEMR       0    0    0    0    0    3    0    0    0    0
GCGGATGTTGTGCGTAAGGAT     ADVVRKD       0    0    0    0    0    1    0    0    0    0
GCGGATGTTTATATTCATTAG     ADVYIHQ       0    0    0    0    0    0    0    1    0    0
GCGGATGTTTATCGTTATACG     ADVYRYT       0    0    0    0    0    0    1    0    0    0
GCGGATGTTTGGAAGCTTTCG     ADVWKLS       0    0    0    0    0    0    3    0    0    0
GCGGATGTTTGGCATCCTTAG     ADVWHPQ       0    0    0    1    0    0    0    0    0    0
GCGGATGTTTGGTTGTCTAAA     ADVWLSK       0    0    0    0    0    0    0    0    1    0
GCGGATGTTTGGTTGTCTAAT     ADVWLSN       0    0    0    0    0    0    0    0    3    0
GCGGATGTTTTTAAGCGGAGT     ADVFKRS       0    0    0    0    0    0    1    0    0    0
GCGGATTAGAAGTTTACGTCG     ADQKFTS       0    0    0    0    0    0    3    0    0    0
GCGGATTAGAATTTGCGGACG     ADQNLRT       0    0    0    0    0    4    0    0    0    0
GCGGATTAGACTTATTCTACT     ADQTYST       0    0    0    0    0    0    0    0    0    3
GCGGATTAGAGGCGTGAGGCT     ADQRREA       0    0    0    0    0    3    0    0    0    0
GCGGATTAGATGAATTGGCCT     ADQMNWP       0    0    0    0    0    3    0    0    0    0
GCGGATTAGATGACTGATTCG     ADQMTDS       0    0    0    0    0    1    0    0    0    0
GCGGATTAGATTGCTGCTAAT     ADQIAAN       0    0    0    0    0    0    3    0    0    0
GCGGATTAGCCAACAAGACAA     ADQPTRQ       0    0    0    0    0    1    1    0    0    0
GCGGATTAGGATACGATGCAG     ADQDTMQ       0    0    0    0    0    0    1    0    0    0
GCGGATTAGGGGAGTCAGCAA     ADQGSQQ       0    0    0    0    0    0    0    0    0    1
GCGGATTAGGGGAGTCAGCAT     ADQGSQH       0    0    0    0    0    0    0    0    0    1
GCGGATTAGGTGTCGCCGCAT     ADQVSPH       0    0    0    0    0    0    0    1    0    0
GCGGATTAGTTGACTGATTCG     ADQLTDS       0    0    0    0    0    1    0    0    0    0
GCGGATTATAATGCTCGTGCG     ADYNARA       0    0    0    0    0    0    1    0    0    0
GCGGATTATACGGGGCCTATG     ADYTGPM       0    0    0    0    0    0    1    1    3    3
GCGGATTATAGGGATACTTTG     ADYRDTL       0    0    0    0    0    0    1    0    0    0
GCGGATTATATGTCTTCTCGA     ADYMSSR       0    0    0    0    0    0    0    0    0    1
GCGGATTATATGTCTTCTCGT     ADYMSSR       0    0    0    0    0    0    0    0    0    1
GCGGATTATCAGTCGCATCCA     ADYQSHP       0    0    0    0    0    1    0    0    0    0
GCGGATTATCAGTCGCATCCT     ADYQSHP       0    0    0    0    0    1    0    0    0    0
GCGGATTATCATGAGGCTCCT     ADYHEAP       0    0    0    0    0    0    0    0    0    3
GCGGATTATCCGACTTGGTAG     ADYPTWQ       0    0    3    0    0    1    0    0    0    0
GCGGATTATCCGGATCGGACT     ADYPDRT       0    0    0    0    0    0    0    0    0    1
GCGGATTATCCGTATGTGAAT     ADYPYVN       0    0    0    0    0    0    3    0    0    0
GCGGATTATCCTGCTTGGTTT     ADYPAWF       0    0    0    0    0    0    3    0    0    1
GCGGATTATCGGATTGGTCTG     ADYRIGL       0    0    0    0    0    0    1    0    0    0
GCGGATTATCGGTCTCTGAGG     ADYRSLR       0    0    0    0    0    1    0    0    0    0
GCGGATTATCGGTCTCTGAGT     ADYRSLS       0    0    0    0    0    1    0    0    0    0
GCGGATTATCGTGATGGTTAT     ADYRDGY       0    0    0    0    0    1    0    0    0    0
GCGGATTATCGTTCTAAAAAG     ADYRSKK       0    0    0    0    0    1    0    0    0    0
GCGGATTATCGTTCTAATAAG     ADYRSNK       0    0    3    0    0    1    0    0    0    0
GCGGATTATCTGGATGTGAAG     ADYLDVK       0    0    1    0    0    0    0    0    0    1
GCGGATTATCTGGATGTGAAT     ADYLDVN       0    0    0    0    0    0    0    0    0    1
GCGGATTATCTTAAGATTATT     ADYLKII       0    0    0    1    0    0    0    0    0    0
GCGGATTATGAGCGTCTGTAT     ADYERLY       0    0    0    0    0    0    0    0    3    0
GCGGATTATGCGCATGATAGT     ADYAHDS       0    0    0    0    0    0    0    0    0    1
GCGGATTATGCTAATGTTTAG     ADYANVQ       0    0    0    0    0    0    0    0    1    0
GCGGATTATGCTAATTATTAT     ADYANYY       0    0    0    0    0    0    0    3    0    0
GCGGATTATGCTCCTAAGCAA     ADYAPKQ       0    0    0    0    0    0    0    1    0    0
GCGGATTATGCTCCTAAGCAT     ADYAPKH       0    0    0    0    0    0    0    1    0    0
GCGGATTATGCTCTTCGTATG     ADYALRM       0    0    0    0    0    1    0    0    0    0
GCGGATTATGCTTATGCTCCT     ADYAYAP       0    0    1    0    0    0    0    0    0    0
GCGGATTATGCTTCGAAGTCG     ADYASKS       0    0    0    0    0    3    0    0    0    0
GCGGATTATGCTTTTACTCAG     ADYAFTQ       0    0    0    0    0    0    0    1    0    0
GCGGATTATGGGAGTCGTGGG     ADYGSRG       0    0    0    0    0    1    0    0    0    0
GCGGATTATGGTAATTCACAA     ADYGNSQ       0    0    0    0    0    0    1    0    0    0
GCGGATTATGGTAATTCTCTT     ADYGNSL       0    0    0    0    0    0    1    0    0    0
GCGGATTATGTGAAGATGGAG     ADYVKME       0    0    0    0    0    0    0    1    0    0
GCGGATTATGTTTCTGATAAT     ADYVSDN       0    0    1    0    0    0    0    0    0    0
GCGGATTATTAGACGAATAAG     ADYQTNK       0    0    0    0    0    0    3    0    0    0
GCGGATTATTATCCGTCGCAT     ADYYPSH       0    0    0    0    0    0    0    0    0    3
GCGGATTATTATGCTCGTGCG     ADYYARA       0    0    0    0    0    0    1    0    0    0
GCGGATTATTATTTTATTGCG     ADYYFIA       0    0    0    0    0    0    0    1    0    0
GCGGATTATTATTTTATTGCT     ADYYFIA       0    0    0    0    0    0    0    1    0    0
GCGGATTATTCGGATATTTAG     ADYSDIQ       0    0    0    0    0    0    1    0    0    0
GCGGATTATTGGGATACTTTG     ADYWDTL       0    0    0    0    0    0    1    0    0    0
GCGGATTATTTTTTTCGTGCG     ADYFFRA       0    0    0    0    0    1    0    0    0    0
GCGGATTCGAAGCAGTATATA     ADSKQYI       0    0    0    0    1    0    0    0    0    0
GCGGATTCGAAGCAGTATATT     ADSKQYI       0    0    0    5    1    1    0    0    0    0
GCGGATTCGAATAGGCCTAGT     ADSNRPS       0    0    0    0    1    0    0    0    0    0
GCGGATTCGAATGTGCTGCAG     ADSNVLQ       0    0    0    0    0    0    0    1    0    0
GCGGATTCGACGGCGGATTCG     ADSTADS       0    0    0    0    0    0    0    0    1    0
GCGGATTCGACGGTGCCTGTT     ADSTVPV       0    0    0    0    0    0    1    0    0    0
GCGGATTCGACTCTGTATCAG     ADSTLYQ       0    0    0    1    0    0    0    0    0    0
GCGGATTCGAGGAGTTTGTGG     ADSRSLW       0    0    0    0    0    0    1    0    0    0
GCGGATTCGAGGCGTGCTGTG     ADSRRAV       0    0    0    1    0    0    0    0    0    0
GCGGATTCGAGGGCTATTCGT     ADSRAIR       0    0    1    0    0    0    0    0    0    0
GCGGATTCGAGTAGTATGAAT     ADSSSMN       0    0    0    0    0    3    0    0    0    3
GCGGATTCGATGACTCAGTCG     ADSMTQS       0    0    0    0    0    1    0    0    0    0
GCGGATTCGATGACTCAGTCT     ADSMTQS       0    0    0    0    0    1    0    0    0    0
GCGGATTCGCCGATGTAGACG     ADSPMQT       0    0    0    0    0    0    1    0    0    0
GCGGATTCGCCGCAGGCTTGT     ADSPQAC       0    0    0    0    0    0    0    1    0    0
GCGGATTCGCCGCAGGCTTTA     ADSPQAL       0    0    0    0    0    0    0    1    0    0
GCGGATTCGCCGTGAGAAAGA     ADSP*ER       0    0    0    0    0    0    0    0    0    1
GCGGATTCGCCGTGTGATTGT     ADSPCDC       0    0    0    0    0    0    0    0    0    1
GCGGATTCGCCTAGTAATAAT     ADSPSNN       0    0    0    0    0    0    0    1    0    0
GCGGATTCGCGTATGCTGGAT     ADSRMLD       0    0    0    0    0    0    0    0    1    0
GCGGATTCGCTGGATAATATT     ADSLDNI       0    0    0    0    0    0    0    0    0    1
GCGGATTCGGAGACGGTGTCG     ADSETVS       0    0    0    0    1    0    0    1    0    0
GCGGATTCGGAGACGGTGTCT     ADSETVS       0    0    0    0    1    0    0    0    0    0
GCGGATTCGGAGCTTATTGAT     ADSELID       0    0    0    0    0    0    0    0    1    0
GCGGATTCGGATCATCGTGTT     ADSDHRV       0    0    0    1    0    0    0    0    0    0
GCGGATTCGGATGCGGATGCT     ADSDADA       0    0    0    0    0    3    0    0    0    0
GCGGATTCGGGGGCGGTGAAA     ADSGAVK       0    0    0    0    0    0    0    0    0    1
GCGGATTCGGGGGCGGTGAAT     ADSGAVN       0    0    0    0    0    0    0    0    0    3
GCGGATTCGGTGTATAGGGTG     ADSVYRV       0    0    1    0    0    0    0    0    0    0
GCGGATTCGGTGTCGTTTCCT     ADSVSFP       0    0    0    0    0    0    0    0    1    0
GCGGATTCGGTTAATTATTAT     ADSVNYY       0    0    0    0    0    0    0    0    1    0
GCGGATTCGGTTAATTATTTG     ADSVNYL       0    0    0    0    0    0    0    0    1    0
GCGGATTCGGTTACGCATCGT     ADSVTHR       0    0    0    0    0    0    1    0    0    0
GCGGATTCGGTTCATCGTGTT     ADSVHRV       0    0    0    1    0    0    0    0    0    0
GCGGATTCGGTTCCTCATAGA     ADSVPHR       0    0    0    0    0    1    0    0    0    0
GCGGATTCGTAGATTCCGGAG     ADSQIPE       0    0    0    0    0    0    0    0    1    0
GCGGATTCGTAGCAGTATATT     ADSQQYI       0    0    0    0    1    0    0    0    0    0
GCGGATTCGTATAATTCGCGA     ADSYNSR       0    0    0    0    0    0    1    0    0    0
GCGGATTCGTCTGAGATGTAA     ADSSEM*       0    0    0    0    0    0    0    0    0    1
GCGGATTCGTCTGAGATGTAT     ADSSEMY       0    0    0    0    0    0    0    0    0    1
GCGGATTCGTGGACGTCGGCG     ADSWTSA       0    0    0    0    3    0    0    0    0    0
GCGGATTCGTTGATTTGGCTG     ADSLIWL       0    0    0    0    0    0    0    0    3    0
GCGGATTCTAAGACGGATATA     ADSKTDI       0    0    1    0    0    0    0    0    0    0
GCGGATTCTAAGACGGATATT     ADSKTDI       0    0    1    0    0    0    0    0    0    0
GCGGATTCTAATTGTTCTCAG     ADSNCSQ       0    0    0    0    0    0    0    0    0    1
GCGGATTCTACGCGTGGTATG     ADSTRGM       0    0    0    0    0    0    0    3    0    0
GCGGATTCTATGAGGCCTTTG     ADSMRPL       0    0    0    0    0    0    0    0    1    0
GCGGATTCTATGTCGTTGGTA     ADSMSLV       0    0    0    0    0    0    0    0    1    0
GCGGATTCTATGTCGTTGGTT     ADSMSLV       0    0    0    0    0    0    0    0    1    0
GCGGATTCTCGTCATCATCGT     ADSRHHR       0    0    0    0    0    0    0    0    3    0
GCGGATTCTCGTTTGGTTCTG     ADSRLVL       0    0    0    0    0    0    0    0    0    1
GCGGATTCTCTTCATTGGCTT     ADSLHWL       0    0    0    1    0    0    0    0    0    0
GCGGATTCTCTTGAGCAGCCT     ADSLEQP       0    0    0    0    0    0    1    0    0    0
GCGGATTCTCTTTCTCATGAG     ADSLSHE       0    0    0    0    0    0    3    0    0    0
GCGGATTCTGAGTATATGATA     ADSEYMI       0    0    0    0    0    0    1    0    0    0
GCGGATTCTGATCTTACGACG     ADSDLTT       0    0    0    0    0    0    0    0    1    0
GCGGATTCTGATGCTGATAGT     ADSDADS       0    0    0    0    0    0    0    0    0    3
GCGGATTCTGTGCATTCGATT     ADSVHSI       0    0    0    0    0    0    0    1    0    0
GCGGATTCTGTGTATATGATT     ADSVYMI       0    0    0    0    0    0    1    0    0    0
GCGGATTCTTAGACTCAGAAT     ADSQTQN       0    0    0    0    0    1    0    0    0    0
GCGGATTCTTAGATGGTTGAG     ADSQMVE       0    0    0    0    0    0    0    1    0    0
GCGGATTCTTATGCGGGTCAG     ADSYAGQ       0    0    0    0    0    0    0    1    0    0
GCGGATTCTTGGATGGCGTCA     ADSWMAS       0    0    0    0    1    0    0    0    0    0
GCGGATTCTTGGATGGCGTCT     ADSWMAS       0    0    0    0    1    0    0    0    0    0
GCGGATTCTTGTGATGTTCTT     ADSCDVL       0    0    0    0    0    1    0    0    0    0
GCGGATTGGAAGGCTAATAGT     ADWKANS       0    0    0    0    3    0    0    0    0    0
GCGGATTGGAATCCTTATTAT     ADWNPYY       0    0    0    0    0    0    0    0    0    3
GCGGATTGGAATGCGCTTCGT     ADWNALR       0    0    0    1    0    0    0    0    0    0
GCGGATTGGAATTTTGAGATT     ADWNFEI       0    0    0    0    0    0    0    0    0    1
GCGGATTGGACTCAGGGTGCG     ADWTQGA       0    0    0    0    0    0    0    0    0    1
GCGGATTGGACTTATATGTAT     ADWTYMY       0    0    0    0    0    0    3    0    0    0
GCGGATTGGAGGACTGCTGCG     ADWRTAA       0    0    0    0    0    0    1    0    0    0
GCGGATTGGATTAGTCCGTAG     ADWISPQ       0    0    0    0    0    0    3    0    0    0
GCGGATTGGCAGTCTAAGAAT     ADWQSKN       0    0    0    0    0    0    3    0    0    0
GCGGATTGGCATATTTGGATG     ADWHIWM       0    0    0    0    0    0    1    0    0    0
GCGGATTGGCCTGGTCGGGAT     ADWPGRD       0    0    0    0    0    0    0    0    0    1
GCGGATTGGGCGATGGGTTCG     ADWAMGS       0    0    0    0    0    0    0    1    0    0
GCGGATTGGGCGTCGTTTCAA     ADWASFQ       0    0    0    0    0    0    0    0    0    1
GCGGATTGGGCTAATAATAAT     ADWANNN       0    0    0    0    0    0    1    0    0    0
GCGGATTGGGCTCTGCATCGG     ADWALHR       0    0    0    1    0    0    0    0    0    0
GCGGATTGGGGGGATAAAAAT     ADWGDKN       0    0    0    0    0    0    0    3    0    0
GCGGATTGGGGGGATAATAAA     ADWGDNK       0    0    0    0    0    0    1    0    0    0
GCGGATTGGGTGTGGCGTCCT     ADWVWRP       0    0    0    0    0    0    1    0    0    0
GCGGATTGGTATATGATTCAG     ADWYMIQ       0    0    0    0    0    0    0    0    0    1
GCGGATTGGTATCCGCCTAAT     ADWYPPN       0    0    0    0    0    0    0    3    0    0
GCGGATTGGTCTATGATTTAT     ADWSMIY       0    0    0    0    0    0    1    0    0    0
GCGGATTGGTGGATGCCGTTT     ADWWMPF       0    0    0    0    0    0    0    0    0    1
GCGGATTGGTGGCGTGAGCAG     ADWWREQ       0    0    0    0    0    0    3    0    0    0
GCGGATTGGTTGATGAAGAAT     ADWLMKN       0    0    0    0    0    0    0    0    0    1
GCGGATTGGTTGCGTATGAGT     ADWLRMS       0    0    0    0    0    0    0    1    0    0
GCGGATTGGTTTGCTGTGAGG     ADWFAVR       0    0    0    1    0    0    0    0    0    0
GCGGATTGTAATCTTAAGCGT     ADCNLKR       0    0    0    0    0    1    0    0    0    0
GCGGATTGTACTGATCATCAG     ADCTDHQ       0    0    0    0    0    0    0    0    0    1
GCGGATTGTAGGATGAAGCTT     ADCRMKL       0    0    1    0    0    0    0    0    0    0
GCGGATTGTAGTCTTCGTCTG     ADCSLRL       0    0    0    0    0    0    0    1    0    0
GCGGATTGTCCGCCTGTTTAG     ADCPPVQ       0    0    0    0    0    1    0    0    0    0
GCGGATTGTTCTGCTGATGAG     ADCSADE       0    0    0    0    0    0    1    0    0    0
GCGGATTGTTGTGCGCTGAAG     ADCCALK       0    0    0    0    0    1    0    0    0    0
GCGGATTGTTGTGTTCGGGAG     ADCCVRE       0    0    0    0    0    0    1    0    0    0
GCGGATTGTTTGGATGGGACT     ADCLDGT       0    0    0    0    0    0    0    0    0    3
GCGGATTTGAAGTTGAATATT     ADLKLNI       0    0    0    0    0    0    1    0    0    0
GCGGATTTGACGATTGATAGT     ADLTIDS       0    0    0    0    0    3    0    0    0    0
GCGGATTTGACTCGTTCTATG     ADLTRSM       0    0    0    1    0    0    0    0    0    0
GCGGATTTGACTCTGAATAGG     ADLTLNR       0    0    0    0    0    0    0    1    0    0
GCGGATTTGACTCTGAATAGT     ADLTLNS       0    0    0    0    0    0    0    1    0    0
GCGGATTTGATGAATTATGAT     ADLMNYD       0    0    0    0    0    1    0    0    0    0
GCGGATTTGCAGGGGCCGTGG     ADLQGPW       0    0    0    3    0    0    0    0    3    0
GCGGATTTGCCAACAAGACAA     ADLPTRQ       0    0    0    0    0    0    1    0    0    0
GCGGATTTGCCGTTTGCGCGT     ADLPFAR       0    0    0    0    0    0    1    0    0    0
GCGGATTTGCCTCAGTATAAT     ADLPQYN       0    0    0    0    0    1    0    0    0    0
GCGGATTTGCCTTCTAGTCTT     ADLPSSL       0    0    0    0    0    1    1    0    0    0
GCGGATTTGCGGGGTGATAGT     ADLRGDS       0    0    0    0    0    0    1    0    0    0
GCGGATTTGCGTGAGCCTCAG     ADLREPQ       0    0    0    0    0    0    0    0    1    0
GCGGATTTGCTGAGTACTCAG     ADLLSTQ       0    0    0    1    0    0    0    0    0    0
GCGGATTTGCTGGGTAATCTT     ADLLGNL       0    0    0    0    0    0    0    0    0    1
GCGGATTTGGTTTGGGGTACT     ADLVWGT       0    0    0    0    0    4    0    0    0    0
GCGGATTTGTATCGGTTTACT     ADLYRFT       0    0    0    0    0    0    0    1    0    0
GCGGATTTGTGGATTCGGTCT     ADLWIRS       0    0    0    0    0    0    3    0    0    0
GCGGATTTGTGTCATTAGGAT     ADLCHQD       0    0    0    0    0    0    3    0    0    0
GCGGATTTGTTGACTACTACT     ADLLTTT       0    0    0    0    0    0    0    0    0    1
GCGGATTTGTTGGCGAATGAG     ADLLANE       0    0    0    0    0    0    0    0    0    1
GCGGATTTTAAGCCTTATTCG     ADFKPYS       0    0    0    0    0    0    0    0    3    0
GCGGATTTTACTCTTCATACG     ADFTLHT       0    0    0    0    0    0    0    1    0    0
GCGGATTTTAGGCCTAATTAG     ADFRPNQ       0    0    0    0    0    0    3    0    0    0
GCGGATTTTATTGCTCCTTGG     ADFIAPW       0    0    0    0    0    0    1    0    0    0
GCGGATTTTATTGCTCCTTGT     ADFIAPC       0    0    0    0    0    0    1    0    0    0
GCGGATTTTCATAGGCGGGCT     ADFHRRA       0    0    3    0    0    0    0    0    0    0
GCGGATTTTCGGGGTTCGGTG     ADFRGSV       0    0    0    0    0    0    1    0    0    0
GCGGATTTTCGTAAGACTGAT     ADFRKTD       0    0    0    0    0    0    1    0    0    0
GCGGATTTTCGTATTTCGGGT     ADFRISG       0    0    0    0    0    0    0    1    0    0
GCGGATTTTCTGGAGCGTGCG     ADFLERA       0    0    0    0    0    0    0    0    0    1
GCGGATTTTCTTGGTTGGATG     ADFLGWM       0    0    0    0    0    0    0    1    0    0
GCGGATTTTGAGGTTCAGGGA     ADFEVQG       0    0    0    0    0    0    0    1    0    0
GCGGATTTTGATCCGACGAAA     ADFDPTK       0    0    0    0    0    1    0    0    0    0
GCGGATTTTGATCCGACGAAT     ADFDPTN       0    0    0    0    0    1    0    0    0    0
GCGGATTTTGCTAGTCCGAAG     ADFASPK       0    0    0    0    0    3    0    0    0    0
GCGGATTTTGCTCAGATGCCT     ADFAQMP       0    0    0    1    0    0    0    0    0    0
GCGGATTTTGCTGGGGTGACT     ADFAGVT       0    0    1    0    0    0    0    0    0    0
GCGGATTTTTAGGAGCTGCAG     ADFQELQ       0    0    0    0    0    0    0    1    0    0
GCGGATTTTTATGGGACTTGG     ADFYGTW       0    0    0    0    0    0    0    1    0    0
GCGGATTTTTCGCGTATTACT     ADFSRIT       0    0    0    0    0    1    0    0    0    0
GCGGATTTTTCGCTGCGTATG     ADFSLRM       0    0    0    0    0    0    0    0    2    0
GCGGATTTTTCTGTTCGTAAG     ADFSVRK       0    0    0    0    0    1    0    0    0    0
GCGGATTTTTTGAATCCGACT     ADFLNPT       0    0    0    0    0    1    0    0    0    0
GCGGATTTTTTTACGCGTAAT     ADFFTRN       0    0    0    0    0    0    0    0    0    3
GCGGCAAATACTCTTTTGATG     AANTLLM       0    0    0    0    0    3    0    0    0    0
GCGGCGAAAACACAGACGAAG     AAKTQTK       0    0    0    0    0    0    1    0    0    0
GCGGCGAAGAATAATATGGCG     AAKNNMA       0    0    0    1    0    0    0    0    0    0
GCGGCGAAGAATACTCCTGGT     AAKNTPG       0    0    0    0    0    3    0    0    0    0
GCGGCGAAGAATGGGAGTGTG     AAKNGSV       0    0    0    0    0    0    0    0    1    0
GCGGCGAAGACAGAGCAGACG     AAKTEQT       0    0    0    0    0    0    0    0    0    1
GCGGCGAAGACGTCGCGTTTG     AAKTSRL       0    0    0    0    0    3    0    0    0    0
GCGGCGAAGACGTGGATTAAT     AAKTWIN       0    0    0    0    0    0    0    0    1    0
GCGGCGAAGACTGAGCAGTCG     AAKTEQS       0    0    0    0    0    0    0    0    0    1
GCGGCGAAGATTAATTTGGAG     AAKINLE       0    0    1    0    0    0    0    0    0    0
GCGGCGAAGCTGACTTCTACT     AAKLTST       0    0    0    0    0    0    1    0    0    0
GCGGCGAAGCTGATGAATTAA     AAKLMN*       0    0    0    0    0    0    0    0    1    0
GCGGCGAAGCTGATGAATTAT     AAKLMNY       0    0    0    0    0    0    0    0    1    0
GCGGCGAAGGATCTTCGTCCT     AAKDLRP       0    0    0    1    0    0    0    0    0    0
GCGGCGAAGGCGAGGCCGCCG     AAKARPP       0    0    0    0    0    0    0    3    0    0
GCGGCGAAGGCGTTTTATGGT     AAKAFYG       0    0    1    0    0    0    0    0    0    1
GCGGCGAAGGCTAAGTATCAA     AAKAKYQ       0    0    0    0    0    0    0    1    0    0
GCGGCGAAGGCTAAGTATCAT     AAKAKYH       0    0    0    0    0    0    0    1    0    0
GCGGCGAAGGGGCTTAATCTG     AAKGLNL       0    0    0    0    0    0    0    1    0    0
GCGGCGAAGGGGCTTTATCAT     AAKGLYH       0    0    0    0    1    0    0    0    0    0
GCGGCGAAGGTGACTAAACAA     AAKVTKQ       0    0    0    0    0    1    0    0    0    0
GCGGCGAAGGTGACTATTCTT     AAKVTIL       0    0    0    0    0    1    0    0    0    0
GCGGCGAAGGTGCAGGCTAGG     AAKVQAR       0    0    0    0    1    0    0    0    0    0
GCGGCGAAGGTGCAGGCTAGT     AAKVQAS       0    0    0    0    1    0    0    0    0    0
GCGGCGAAGGTGCTTTCGATG     AAKVLSM       0    0    0    1    0    0    0    0    0    0
GCGGCGAAGGTTCTTACTCAG     AAKVLTQ       0    0    0    0    0    0    0    3    0    0
GCGGCGAAGTGTAAGCTGCCG     AAKCKLP       0    0    0    0    0    1    0    0    0    0
GCGGCGAAGTTGAGTAGTTCG     AAKLSSS       0    0    0    0    0    0    0    0    0    1
GCGGCGAATAAGGCTATGTAA     AANKAM*       0    0    0    0    0    0    1    0    0    0
GCGGCGAATAAGGCTATGTAT     AANKAMY       0    0    0    0    0    0    1    0    0    0
GCGGCGAATAAGTGGAATCGG     AANKWNR       0    0    0    0    0    0    1    0    0    0
GCGGCGAATAATAGGACTGAG     AANNRTE       0    0    0    0    0    0    0    0    1    0
GCGGCGAATAATGCGCGGATG     AANNARM       0    0    0    0    0    0    0    0    0    1
GCGGCGAATAATTCTCAGTAT     AANNSQY       0    0    0    1    0    0    0    0    0    0
GCGGCGAATACTCAGACGATG     AANTQTM       0    0    0    0    0    0    1    0    0    0
GCGGCGAATACTTATGGTTTG     AANTYGL       0    0    0    0    0    0    0    0    0    1
GCGGCGAATACTTTTACTCGG     AANTFTR       0    0    0    0    0    0    0    3    0    0
GCGGCGAATAGTAATAAGATT     AANSNKI       0    0    0    0    0    0    1    0    0    0
GCGGCGAATATTTAGGAGCGG     AANIQER       0    0    0    0    0    1    0    0    0    0
GCGGCGAATATTTTTTCGGCG     AANIFSA       0    0    0    0    0    0    0    0    3    0
GCGGCGAATCATACTTCTATG     AANHTSM       0    0    0    0    0    0    0    0    1    0
GCGGCGAATCATATTCTTCTT     AANHILL       0    0    0    0    0    0    0    0    3    0
GCGGCGAATCATGATGAGATT     AANHDEI       0    0    0    0    0    0    1    0    0    0
GCGGCGAATCATGTTTATACT     AANHVYT       0    0    0    0    0    0    0    0    1    0
GCGGCGAATCGTATGTCGCAA     AANRMSQ       0    0    0    0    0    0    0    1    0    0
GCGGCGAATCGTATGTCGCAT     AANRMSH       0    0    0    0    0    0    0    1    0    0
GCGGCGAATCTGAATTGGACT     AANLNWT       0    0    0    0    0    0    0    0    0    1
GCGGCGAATCTGCCGCGTACT     AANLPRT       0    0    0    0    0    1    0    0    0    0
GCGGCGAATGATACTAATAGA     AANDTNR       0    0    0    0    0    0    1    0    0    0
GCGGCGAATGATACTAATAGT     AANDTNS       0    0    0    0    0    0    1    0    0    0
GCGGCGAATGATACTTAGCTG     AANDTQL       0    0    0    0    1    0    1    0    0    0
GCGGCGAATGATTCTTAGCTG     AANDSQL       0    0    0    0    1    0    0    0    0    0
GCGGCGAATGCGGATAGGTAG     AANADRQ       0    0    0    0    0    0    1    0    0    0
GCGGCGAATGCGGGGAGGAAT     AANAGRN       0    0    0    0    0    1    0    0    0    0
GCGGCGAATGCGTAGGGTGAT     AANAQGD       0    0    0    0    0    0    3    0    0    0
GCGGCGAATGGGAAGTATCAG     AANGKYQ       0    0    0    0    0    0    0    0    0    1
GCGGCGAATGTGATGGCTAAT     AANVMAN       0    0    0    0    0    0    1    0    0    1
GCGGCGAATTCGCGTCCTACT     AANSRPT       0    0    0    1    0    0    0    0    0    0
GCGGCGAATTCTCAGACGACT     AANSQTT       0    0    0    0    0    0    0    0    0    1
GCGGCGAATTCTTAGGTTGAG     AANSQVE       0    0    0    0    0    0    0    0    1    0
GCGGCGAATTGGGCTGCTCCT     AANWAAP       0    0    0    0    0    0    0    0    1    0
GCGGCGAATTGTGAGGTGGAA     AANCEVE       0    0    0    0    0    0    0    1    0    0
GCGGCGAATTGTGAGGTGGAT     AANCEVD       0    0    0    0    0    0    0    1    0    0
GCGGCGAATTTTTATCAGATG     AANFYQM       0    0    0    0    0    0    0    0    1    0
GCGGCGACGAAGGTGAGGTCT     AATKVRS       0    0    0    0    0    3    0    0    0    0
GCGGCGACGAATGAGTGGAGA     AATNEWR       0    0    0    0    0    0    0    1    0    0
GCGGCGACGAATGAGTGGAGT     AATNEWS       0    0    0    0    0    0    0    1    0    0
GCGGCGACGAATGTGCAGACT     AATNVQT       0    0    0    0    0    1    0    0    0    0
GCGGCGACGACGCTGTTTAAG     AATTLFK       0    0    0    0    0    0    1    0    0    1
GCGGCGACGAGTGAGTCGGAT     AATSESD       0    0    1    0    0    0    0    0    0    0
GCGGCGACGATGGAGATGTTG     AATMEML       0    0    0    0    0    0    3    0    0    0
GCGGCGACGCAGAAGCCAACG     AATQKPT       0    0    0    0    0    0    0    1    0    0
GCGGCGACGCAGCTGCGTAAG     AATQLRK       0    0    0    0    0    0    1    0    0    0
GCGGCGACGCATTCTCCTTCG     AATHSPS       0    0    0    0    0    0    0    0    1    0
GCGGCGACGCCTTATGCGAGG     AATPYAR       0    0    0    1    0    0    0    0    0    0
GCGGCGACGCGGCAGGAGAAG     AATRQEK       0    0    0    0    0    0    1    0    0    0
GCGGCGACGCGGCAGGAGATG     AATRQEM       0    0    0    0    0    0    1    0    0    0
GCGGCGACGCGTTATTTGCAG     AATRYLQ       0    0    0    0    0    0    1    0    0    0
GCGGCGACGCTGAGTACACGA     AATLSTR       0    0    0    0    0    0    0    0    1    0
GCGGCGACGCTGAGTACTCGT     AATLSTR       0    0    0    0    0    0    0    0    1    0
GCGGCGACGCTGTTGCCTACG     AATLLPT       0    0    0    0    0    0    0    1    0    1
GCGGCGACGGAGGAGAAGCGA     AATEEKR       0    0    0    0    0    0    0    0    1    0
GCGGCGACGGAGGAGATGCGT     AATEEMR       0    0    0    0    0    3    0    0    1    0
GCGGCGACGGCTAAGGAGAGT     AATAKES       0    0    0    0    0    0    0    0    1    0
GCGGCGACGGCTCGGTAAAGT     AATAR*S       0    0    0    0    0    1    0    0    0    0
GCGGCGACGGCTCGGTATTGG     AATARYW       0    0    0    0    0    1    0    0    0    0
GCGGCGACGGTGCAGCGAATT     AATVQRI       0    0    0    0    0    0    0    0    0    1
GCGGCGACGGTGCAGCGTTGG     AATVQRW       0    0    0    0    0    0    0    0    0    1
GCGGCGACGGTTCAGCGGACG     AATVQRT       0    0    0    0    0    3    1    0    0    1
GCGGCGACGTATAGGCCTCAG     AATYRPQ       0    0    0    0    0    0    0    1    0    0
GCGGCGACGTCGTCGTGGCGG     AATSSWR       0    0    0    0    0    1    0    0    0    0
GCGGCGACGTCGTCGTGGCTT     AATSSWL       0    0    0    0    0    1    0    0    0    0
GCGGCGACGTCTGTTAAGGGA     AATSVKG       0    0    0    0    0    0    1    0    0    0
GCGGCGACGTCTGTTAAGGGT     AATSVKG       0    0    0    0    0    0    1    0    0    0
GCGGCGACGTGTAATAATAGA     AATCNNR       0    0    0    0    0    0    1    0    0    0
GCGGCGACGTGTAATAATAGT     AATCNNS       0    0    0    0    0    0    1    0    0    0
GCGGCGACGTTGTCTGTTAAA     AATLSVK       0    0    0    0    0    0    0    0    0    1
GCGGCGACGTTGTCTGTTAAT     AATLSVN       0    0    0    0    0    0    0    0    0    1
GCGGCGACGTTTTATCATAGT     AATFYHS       0    0    0    0    0    0    0    3    0    0
GCGGCGACGTTTTGGCGGGTG     AATFWRV       0    0    0    1    0    0    0    0    0    0
GCGGCGACTAATAATGTTTGA     AATNNV*       0    0    0    0    0    0    1    0    0    0
GCGGCGACTAATAATGTTTGT     AATNNVC       0    0    0    0    0    0    1    0    0    0
GCGGCGACTAATGATCCTCGT     AATNDPR       0    0    0    0    0    0    0    0    0    1
GCGGCGACTACGTATAATCAG     AATTYNQ       0    0    0    0    0    3    0    0    0    0
GCGGCGACTACTGCTAGTACG     AATTAST       0    0    0    0    0    0    1    0    0    0
GCGGCGACTAGGATTTATTAG     AATRIYQ       0    0    0    0    0    0    0    1    0    0
GCGGCGACTAGTTGGGCGACG     AATSWAT       0    0    0    0    0    3    0    0    0    1
GCGGCGACTATGAATACTCTG     AATMNTL       0    0    0    0    0    0    1    0    0    0
GCGGCGACTATTCATACGCCT     AATIHTP       0    0    0    0    0    0    1    0    0    0
GCGGCGACTCAGAATCTGATT     AATQNLI       0    0    0    0    0    1    0    0    0    0
GCGGCGACTCAGGGGCCTATA     AATQGPI       0    0    0    0    0    0    1    0    0    0
GCGGCGACTCAGGGGCCTATT     AATQGPI       0    0    0    0    0    0    1    0    0    0
GCGGCGACTCATCCGACGGAG     AATHPTE       0    0    0    0    0    0    3    0    0    0
GCGGCGACTCCTAGTGGTTCG     AATPSGS       0    0    0    0    0    0    0    0    0    1
GCGGCGACTCGGATTCTTACT     AATRILT       0    0    0    0    0    0    0    0    3    0
GCGGCGACTGAGCATGCGAAG     AATEHAK       0    0    0    0    0    0    1    3    0    0
GCGGCGACTGAGCATGCGAAT     AATEHAN       0    0    0    0    0    0    0    1    0    0
GCGGCGACTGAGCGGGATCCT     AATERDP       0    0    0    0    0    1    0    0    0    0
GCGGCGACTGCGCTTAGTGAT     AATALSD       0    0    0    0    0    0    0    0    0    3
GCGGCGACTGCTATGGATCGT     AATAMDR       0    0    0    1    0    0    0    0    0    0
GCGGCGACTGGTCATACGATG     AATGHTM       0    0    0    0    0    0    1    0    0    0
GCGGCGACTGTGCTTAGGCCG     AATVLRP       0    0    0    0    0    0    0    0    0    1
GCGGCGACTTCTATTCGTACT     AATSIRT       0    0    0    0    0    0    1    0    0    0
GCGGCGACTTGTTTTACTCAG     AATCFTQ       0    0    0    0    0    0    0    0    1    0
GCGGCGACTTTTACTACTATG     AATFTTM       0    0    0    3    0    0    0    0    1    0
GCGGCGACTTTTCATACGCCT     AATFHTP       0    0    0    0    0    0    1    0    0    0
GCGGCGAGGATTTGGTTGCCG     AARIWLP       0    0    0    0    0    0    1    0    0    0
GCGGCGAGGCAGCCTATTCTT     AARQPIL       0    0    0    0    0    0    0    0    0    1
GCGGCGAGGCCGATGCATGAT     AARPMHD       0    0    0    0    0    0    1    0    0    0
GCGGCGAGGCCGGTAGCAGGA     AARPVAG       0    0    0    0    0    1    0    0    0    0
GCGGCGAGGCCGGTTGCTGGT     AARPVAG       0    0    0    0    0    1    0    0    0    0
GCGGCGAGGGGGATTGTGGAT     AARGIVD       0    0    0    0    0    0    0    1    0    0
GCGGCGAGGTGGGCTTCTTTT     AARWASF       0    0    0    0    0    0    0    1    0    0
GCGGCGAGGTTTTCGCATCCT     AARFSHP       0    0    0    0    0    0    0    0    0    1
GCGGCGAGTAAGGGTGCGTAG     AASKGAQ       0    0    0    1    0    0    0    0    0    0
GCGGCGAGTACGTAGATGCGT     AASTQMR       0    0    0    0    1    0    0    0    0    0
GCGGCGAGTAGGAGTGCGAAA     AASRSAK       0    0    0    1    0    0    0    0    0    0
GCGGCGAGTAGGAGTGCGAAT     AASRSAN       0    0    0    1    0    0    0    0    0    0
GCGGCGAGTAGTATTAATTGG     AASSINW       0    0    0    0    0    0    1    0    0    0
GCGGCGAGTAGTATTAATTTT     AASSINF       0    0    0    0    0    0    1    0    0    0
GCGGCGAGTAGTTTGTAGGTG     AASSLQV       0    0    0    0    0    0    1    0    0    0
GCGGCGAGTATTAATCGTGTA     AASINRV       0    0    0    0    0    0    0    0    0    1
GCGGCGAGTATTAATCGTGTT     AASINRV       0    0    0    0    0    0    0    0    0    1
GCGGCGAGTCATGAGATGCCG     AASHEMP       0    0    0    0    0    0    0    1    0    0
GCGGCGAGTCATGAGATGCCT     AASHEMP       0    0    0    0    0    0    0    1    0    0
GCGGCGAGTCTTTTGCTTCCG     AASLLLP       0    0    0    0    0    0    1    0    0    0
GCGGCGAGTCTTTTGCTTCCT     AASLLLP       0    0    0    0    0    0    1    0    0    0
GCGGCGAGTGGGGCTGAGAGG     AASGAER       0    0    0    0    0    0    0    0    1    0
GCGGCGAGTTAGGGTGCGTAG     AASQGAQ       0    0    0    1    0    0    0    0    0    0
GCGGCGAGTTCTAAGTATGGA     AASSKYG       0    0    0    0    0    0    1    0    0    0
GCGGCGAGTTTGTTTACGGAG     AASLFTE       0    0    0    0    0    1    0    0    0    0
GCGGCGATGAAGATGCTTCGT     AAMKMLR       0    0    0    0    0    0    0    1    0    0
GCGGCGATGAAGGGGTCGTAT     AAMKGSY       0    0    0    0    0    0    0    1    0    0
GCGGCGATGAATATGAAGGTT     AAMNMKV       0    0    0    0    0    0    0    0    0    1
GCGGCGATGAATATGAATTCT     AAMNMNS       0    0    0    0    0    0    0    0    0    1
GCGGCGATGCAGATTTATGCG     AAMQIYA       0    0    0    0    0    1    0    0    0    0
GCGGCGATGCAGTATCGGACT     AAMQYRT       0    0    0    0    0    0    1    0    0    0
GCGGCGATGCCGTTGCAGATG     AAMPLQM       0    0    0    0    0    0    0    3    0    0
GCGGCGATGCGGCCTCTGGCG     AAMRPLA       0    0    0    0    0    0    1    0    0    0
GCGGCGATGCTGAATAATCCG     AAMLNNP       0    0    0    0    0    1    0    0    0    0
GCGGCGATGCTGGCGGCGCGT     AAMLAAR       0    0    0    0    0    0    0    0    0    3
GCGGCGATGCTGGGGCAGTCG     AAMLGQS       0    0    0    0    0    1    0    0    0    0
GCGGCGATGCTTATGGAGCAT     AAMLMEH       0    0    0    0    0    1    0    0    0    0
GCGGCGATGGATCCTTTTCCT     AAMDPFP       0    0    0    0    0    0    0    0    0    6
GCGGCGATGGATGAGCATTAT     AAMDEHY       0    0    0    0    0    0    0    0    1    0
GCGGCGATGGCTTATTTGCCG     AAMAYLP       0    0    0    0    0    0    0    0    0    1
GCGGCGATGGTGCGTAGTACT     AAMVRST       0    0    0    0    0    0    0    0    0    1
GCGGCGATGGTTGAGCATTAT     AAMVEHY       0    0    0    0    0    0    0    0    1    0
GCGGCGATGGTTTGGACGTAT     AAMVWTY       0    0    0    0    0    1    0    0    0    0
GCGGCGATGTAGAATCCTTCG     AAMQNPS       0    0    0    0    0    0    0    0    0    3
GCGGCGATGTCTGATTGGGAG     AAMSDWE       0    0    0    0    0    1    0    0    0    0
GCGGCGATGTGGCCTCCGATG     AAMWPPM       0    0    0    0    0    0    1    0    0    0
GCGGCGATGTGTCTTTCGCGG     AAMCLSR       0    0    0    0    0    0    0    1    0    0
GCGGCGATTACGGCGCGTGGT     AAITARG       0    0    0    0    0    0    0    0    0    1
GCGGCGATTAGTTTGCCGAAG     AAISLPK       0    0    0    0    0    0    0    1    0    0
GCGGCGATTATGTCGCTGGCG     AAIMSLA       0    0    0    1    0    0    0    0    0    0
GCGGCGATTATTTCGGAGGGG     AAIISEG       0    0    0    0    0    0    0    0    0    1
GCGGCGATTATTTCGGAGGGT     AAIISEG       0    0    0    0    0    0    0    0    0    1
GCGGCGATTCAGTATGCGACG     AAIQYAT       0    0    0    0    0    0    1    0    0    0
GCGGCGATTCAGTATGCGACT     AAIQYAT       0    0    0    0    0    0    1    0    0    0
GCGGCGATTCATACGCTGATT     AAIHTLI       0    0    0    0    0    0    3    0    0    0
GCGGCGATTCATGTAGAGAAA     AAIHVEK       0    0    0    0    1    0    0    0    0    0
GCGGCGATTCATTATAGTGCG     AAIHYSA       0    0    0    0    0    0    1    0    0    0
GCGGCGATTCCTGCGACTAGG     AAIPATR       0    0    0    0    0    0    0    1    0    0
GCGGCGATTCGGTCGCCACAA     AAIRSPQ       0    0    1    0    0    0    0    0    0    0
GCGGCGATTCGGTCGCCTCTT     AAIRSPL       0    0    1    0    1    0    0    0    0    0
GCGGCGATTCGTACTTTTCCG     AAIRTFP       0    0    0    0    0    0    3    0    0    0
GCGGCGATTCTGGCGAAGGCT     AAILAKA       0    0    0    0    0    1    0    0    0    0
GCGGCGATTCTTTCTCGGAGT     AAILSRS       0    0    0    0    0    0    1    0    0    0
GCGGCGATTGCTGCGAAGCCA     AAIAAKP       0    0    0    0    0    0    0    0    0    1
GCGGCGATTGCTGCGAAGCCT     AAIAAKP       0    0    0    0    0    0    0    0    0    1
GCGGCGATTGCTGTTTTGACT     AAIAVLT       0    0    0    0    0    0    1    0    0    0
GCGGCGATTGCTTATATGTCG     AAIAYMS       0    0    0    0    0    1    0    0    0    0
GCGGCGATTGCTTATATGTCT     AAIAYMS       0    0    0    0    0    1    0    0    0    0
GCGGCGATTGTGCCTGAGCTG     AAIVPEL       0    0    0    0    0    0    1    0    0    0
GCGGCGATTGTTAGGGAGAGT     AAIVRES       0    0    0    0    0    0    0    0    0    1
GCGGCGATTGTTGATCGGCAA     AAIVDRQ       0    0    0    0    0    0    0    1    0    0
GCGGCGATTGTTGATCGGCAT     AAIVDRH       0    0    0    0    0    0    0    1    0    0
GCGGCGATTTATAATTTGGCA     AAIYNLA       0    0    0    0    1    0    0    0    0    0
GCGGCGATTTATAATTTGGCT     AAIYNLA       0    0    0    0    1    0    0    3    0    0
GCGGCGATTTATCAGGTGACG     AAIYQVT       0    0    0    0    0    0    1    0    0    0
GCGGCGATTTCTAAGGTAAAA     AAISKVK       0    0    0    0    0    0    0    1    0    0
GCGGCGATTTCTAAGGTTTAT     AAISKVY       0    0    0    0    0    0    0    1    1    0
GCGGCGATTTGTTTGCCGTAG     AAICLPQ       0    0    0    0    0    0    0    1    0    0
GCGGCGCAAAAGAAGACAGAA     AAQKKTE       0    0    0    0    0    0    0    0    0    1
GCGGCGCAGAAGCAGAAACAA     AAQKQKQ       0    0    0    0    0    0    0    1    0    0
GCGGCGCAGATGCGTTCTGTG     AAQMRSV       0    0    0    0    0    0    0    1    0    0
GCGGCGCAGCGGGGGTCGACT     AAQRGST       0    0    0    0    0    0    3    0    0    0
GCGGCGCAGGATCCTATTAAT     AAQDPIN       0    0    0    0    0    1    0    0    0    0
GCGGCGCAGGCTGGGGGTCAG     AAQAGGQ       0    0    0    3    0    0    0    0    0    3
GCGGCGCAGGGGAATGATGCG     AAQGNDA       0    0    0    0    0    0    0    0    1    0
GCGGCGCAGGTTAATATGTTA     AAQVNML       0    0    0    0    0    0    0    0    0    1
GCGGCGCAGGTTAATATGTTT     AAQVNMF       0    0    0    0    1    3    0    0    0    1
GCGGCGCAGTAGATTCAGGCT     AAQQIQA       0    0    0    0    0    0    1    0    0    0
GCGGCGCAGTCGGTGCTTGCT     AAQSVLA       0    0    0    0    0    0    1    0    1    0
GCGGCGCAGTCGTTAACAGCA     AAQSLTA       0    0    0    0    0    0    0    0    0    1
GCGGCGCAGTCGTTTTCTGCT     AAQSFSA       0    0    0    0    0    0    0    0    0    1
GCGGCGCAGTCTGGTAGTCTG     AAQSGSL       0    0    0    0    0    0    0    1    0    0
GCGGCGCAGTTAGGGAAGAAA     AAQLGKK       0    0    0    0    0    0    0    0    0    1
GCGGCGCAGTTGACGTATACG     AAQLTYT       0    0    0    0    0    0    0    0    0    1
GCGGCGCAGTTGATTCAGGCT     AAQLIQA       0    0    0    0    0    0    1    0    0    0
GCGGCGCAGTTTGGGATGAAA     AAQFGMK       0    0    0    0    0    0    0    0    0    1
GCGGCGCAGTTTGGGATGAAT     AAQFGMN       0    0    0    0    0    0    3    0    0    1
GCGGCGCATAATATGGAGCCG     AAHNMEP       0    0    0    0    0    0    3    0    0    0
GCGGCGCATACGACGTTGCAT     AAHTTLH       0    0    0    0    0    0    0    1    0    0
GCGGCGCATATGATGACTGAT     AAHMMTD       0    0    0    0    0    0    0    0    0    1
GCGGCGCATATGGGGCATAAA     AAHMGHK       0    0    0    0    0    0    0    0    1    0
GCGGCGCATCATAGTGTTGGT     AAHHSVG       0    0    0    0    0    1    0    0    0    0
GCGGCGCATCCTATTACTGCA     AAHPITA       0    0    0    0    0    0    0    1    0    0
GCGGCGCATCCTATTACTGCT     AAHPITA       0    0    0    0    0    0    0    1    0    1
GCGGCGCATCGGAGTACTACT     AAHRSTT       0    0    0    0    0    0    0    1    0    0
GCGGCGCATCGGTTGTCGTAT     AAHRLSY       0    0    0    0    0    0    0    0    0    3
GCGGCGCATCTTTAGACTTAA     AAHLQT*       0    0    0    0    0    0    1    0    0    1
GCGGCGCATCTTTAGACTTAT     AAHLQTY       0    0    0    0    0    0    1    3    0    1
GCGGCGCATGAGAGGTAGCAG     AAHERQQ       0    0    0    1    0    0    0    0    0    0
GCGGCGCATGAGAGGTAGCTG     AAHERQL       0    0    0    1    0    0    0    0    0    0
GCGGCGCATGAGGATCGTCAT     AAHEDRH       0    0    0    0    0    0    3    0    0    3
GCGGCGCATGCGAGGCCTTCG     AAHARPS       0    0    0    0    0    1    0    0    0    0
GCGGCGCATGCGGAGCGGGAG     AAHAERE       0    0    0    0    0    0    0    1    0    0
GCGGCGCATGCTCATATGCTT     AAHAHML       0    0    0    0    1    3    0    0    0    0
GCGGCGCATGTGCGTGGTACG     AAHVRGT       0    0    0    0    0    0    0    0    0    3
GCGGCGCATTAGGGGCGGGAT     AAHQGRD       0    0    0    0    0    0    0    0    0    1
GCGGCGCATTATCCTTATGAT     AAHYPYD       0    0    0    0    0    0    0    0    0    3
GCGGCGCATTATGGTCATACT     AAHYGHT       0    0    0    0    0    0    0    0    1    0
GCGGCGCATTCTAGTACTATA     AAHSSTI       0    0    0    0    0    0    1    0    0    0
GCGGCGCATTCTAGTACTATT     AAHSSTI       0    0    0    0    0    0    1    0    0    0
GCGGCGCATTGGACGGATCCA     AAHWTDP       0    0    0    0    0    1    0    0    0    0
GCGGCGCATTGTATTCAGTGT     AAHCIQC       0    0    0    0    0    0    0    0    1    0
GCGGCGCCACAGCAGACAAAG     AAPQQTK       0    0    0    0    0    0    1    0    0    0
GCGGCGCCAGAAAAAGAGAAA     AAPEKEK       0    0    1    0    0    0    0    0    0    0
GCGGCGCCGAGGATTACGCAT     AAPRITH       0    0    0    0    0    1    0    0    0    3
GCGGCGCCGAGGGGGCATTAT     AAPRGHY       0    0    0    1    0    0    1    0    0    0
GCGGCGCCGATGATGCCTATT     AAPMMPI       0    0    0    0    0    0    0    0    0    3
GCGGCGCCGCATCGGTTTATT     AAPHRFI       0    0    0    0    1    0    0    0    0    0
GCGGCGCCGCATGTTCTTTAT     AAPHVLY       0    0    0    0    0    0    0    1    0    0
GCGGCGCCGCATTCGAAGTCT     AAPHSKS       0    0    0    0    0    0    0    1    0    0
GCGGCGCCGCGTTCGATGTAG     AAPRSMQ       0    0    1    0    0    0    0    1    0    0
GCGGCGCCGCTTTTGGATCAG     AAPLLDQ       0    0    0    1    0    0    0    0    0    0
GCGGCGCCGGAGCTGCATATT     AAPELHI       0    0    0    0    0    3    0    0    0    0
GCGGCGCCGGCTGATGCGAAG     AAPADAK       0    0    0    0    0    0    0    3    0    0
GCGGCGCCGGCTTCGAAGACT     AAPASKT       0    0    0    0    0    0    1    0    0    0
GCGGCGCCGGTGGGGAAGCAT     AAPVGKH       0    0    0    0    0    0    1    0    0    0
GCGGCGCCGGTTTCGTCGCGT     AAPVSSR       0    0    0    0    0    0    0    3    0    0
GCGGCGCCGTAGACGCTTGTG     AAPQTLV       0    0    0    0    1    0    0    0    0    0
GCGGCGCCGTAGCTTGAGACA     AAPQLET       0    0    0    0    0    0    0    0    1    0
GCGGCGCCGTAGCTTGGGTCT     AAPQLGS       0    0    0    0    0    0    0    0    1    0
GCGGCGCCGTATCATAATACG     AAPYHNT       0    0    0    0    0    0    3    0    0    0
GCGGCGCCGTCTCCGCAGTGG     AAPSPQW       0    0    0    0    0    1    0    0    0    0
GCGGCGCCGTGGGGGCATTAT     AAPWGHY       0    0    0    1    0    0    0    0    0    0
GCGGCGCCTAAGGATAGGCAT     AAPKDRH       0    0    0    0    1    0    0    0    0    0
GCGGCGCCTAATCTGACTGCT     AAPNLTA       0    0    0    0    0    0    1    0    0    0
GCGGCGCCTACGGCGAGTATT     AAPTASI       0    0    0    0    0    1    0    0    0    0
GCGGCGCCTAGGCCGTAGAAA     AAPRPQK       0    0    0    0    0    0    0    1    0    0
GCGGCGCCTAGGCCGTAGAAT     AAPRPQN       0    0    0    0    0    0    0    1    0    0
GCGGCGCCTAGGGCGTAGCCA     AAPRAQP       0    0    0    0    0    0    0    0    0    1
GCGGCGCCTAGGGCGTTGCCA     AAPRALP       0    0    0    0    0    1    0    0    0    0
GCGGCGCCTAGGGCGTTGCCT     AAPRALP       0    0    0    0    0    1    0    0    0    1
GCGGCGCCTAGTTATCAGGTG     AAPSYQV       0    0    0    0    1    0    0    0    0    0
GCGGCGCCTATTTCGAAGTCT     AAPISKS       0    0    0    0    0    0    0    1    0    0
GCGGCGCCTCGGCATAATAAT     AAPRHNN       0    0    0    0    0    0    0    0    0    1
GCGGCGCCTCGGGCGTGGGCG     AAPRAWA       0    0    0    0    0    1    0    0    0    0
GCGGCGCCTGAGAATGATCCT     AAPENDP       0    0    0    0    0    0    0    0    0    1
GCGGCGCCTGAGCCTAGGCGT     AAPEPRR       0    0    0    0    0    0    0    0    1    0
GCGGCGCCTGATTGGTATCTT     AAPDWYL       0    0    0    0    0    0    3    0    0    0
GCGGCGCCTGGGATGTCTGCG     AAPGMSA       0    0    0    0    0    0    1    0    0    0
GCGGCGCCTGGGATGTCTGCT     AAPGMSA       0    0    0    0    0    0    1    0    0    0
GCGGCGCCTGGTTCTGCTAGA     AAPGSAR       0    0    0    0    0    0    0    0    0    1
GCGGCGCCTGGTTCTGCTAGT     AAPGSAS       0    0    0    0    0    0    0    0    0    1
GCGGCGCCTTAGAGGTTTATT     AAPQRFI       0    0    0    0    0    1    0    0    0    0
GCGGCGCCTTAGGATAGGCAT     AAPQDRH       0    0    0    0    1    0    0    0    0    0
GCGGCGCCTTAGGTTGAGCCT     AAPQVEP       0    0    0    0    0    0    0    1    0    0
GCGGCGCCTTATCTGACTGCT     AAPYLTA       0    0    0    0    0    0    1    0    0    0
GCGGCGCCTTATCTTTTGGTG     AAPYLLV       0    0    0    0    0    0    3    0    0    0
GCGGCGCCTTCTTCAAGGACA     AAPSSRT       0    0    0    0    0    0    1    0    0    0
GCGGCGCCTTGGCATGGTCAG     AAPWHGQ       0    0    0    0    0    0    0    1    0    0
GCGGCGCCTTGGGCGTTGCCT     AAPWALP       0    0    0    0    0    1    0    0    0    0
GCGGCGCGGAATAGTAATGCT     AARNSNA       0    0    0    0    0    1    0    1    0    0
GCGGCGCGGACGAATTCGAGT     AARTNSS       0    0    0    0    0    0    0    0    0    3
GCGGCGCGGACTCTTGATAAG     AARTLDK       0    0    0    0    0    1    0    0    0    0
GCGGCGCGGATGACTGATGCT     AARMTDA       0    0    0    0    0    0    0    0    1    0
GCGGCGCGGCTTTCGGTTTCG     AARLSVS       0    0    0    0    0    1    0    0    0    0
GCGGCGCGGGAGCAGAGTCCA     AAREQSP       0    0    0    0    1    0    0    0    0    0
GCGGCGCGGGATCTTGCGCAG     AARDLAQ       0    0    0    0    0    0    1    0    0    0
GCGGCGCGGGTGTTTTGGCAG     AARVFWQ       0    0    0    0    0    0    0    1    0    0
GCGGCGCGGGTTCATTCAAAA     AARVHSK       0    0    0    0    0    0    0    0    1    0
GCGGCGCGGGTTCATTCTAAT     AARVHSN       0    0    0    0    0    0    0    0    1    0
GCGGCGCGGTATAGTAATGCT     AARYSNA       0    0    0    0    0    0    0    1    0    0
GCGGCGCGTAATGATTCTGGA     AARNDSG       0    0    0    0    1    1    0    0    0    0
GCGGCGCGTAATGATTCTGGT     AARNDSG       0    0    0    0    3    4    1    0    0    0
GCGGCGCGTAATGATTCTGTA     AARNDSV       0    0    0    0    0    0    1    0    0    0
GCGGCGCGTACGGATAATGCG     AARTDNA       0    0    0    0    0    1    0    1    0    0
GCGGCGCGTACGGATAATGCT     AARTDNA       0    0    0    0    0    0    0    1    0    0
GCGGCGCGTACTTAGAATCTG     AARTQNL       0    0    0    0    1    0    0    0    0    0
GCGGCGCGTAGTCTTAAACCA     AARSLKP       0    0    0    0    0    0    0    1    0    0
GCGGCGCGTAGTCTTATTCCT     AARSLIP       0    0    0    0    0    0    0    1    0    0
GCGGCGCGTCAGAATATTCCT     AARQNIP       0    0    0    0    0    0    0    0    0    1
GCGGCGCGTCCGGGTACGTAT     AARPGTY       0    0    0    0    0    1    0    0    0    0
GCGGCGCGTGATGAGGTGGCG     AARDEVA       0    0    0    0    0    1    0    0    0    0
GCGGCGCGTGGTTCGGATTTG     AARGSDL       0    0    0    1    0    0    0    0    0    0
GCGGCGCGTGGTTGGCCTTAT     AARGWPY       0    0    0    0    0    0    0    0    0    1
GCGGCGCGTTCGGATAATGCG     AARSDNA       0    0    0    0    0    1    0    0    0    0
GCGGCGCGTTTTGCGCAGTAT     AARFAQY       0    0    0    0    0    0    0    0    0    1
GCGGCGCTGAAGCAGTATCAT     AALKQYH       0    0    0    0    0    0    0    1    0    0
GCGGCGCTGACTACGTAGAAA     AALTTQK       0    0    0    0    1    0    0    0    0    0
GCGGCGCTGACTACGTAGAAT     AALTTQN       0    0    0    0    1    0    0    0    0    0
GCGGCGCTGATGAATGCTGAA     AALMNAE       0    0    0    0    0    0    0    0    1    0
GCGGCGCTGATGAATGCTGAT     AALMNAD       0    0    0    0    0    0    0    0    1    0
GCGGCGCTGATGCGTATTATG     AALMRIM       0    0    0    3    0    0    0    0    0    0
GCGGCGCTGATGTCTAATAAA     AALMSNK       0    0    0    0    0    1    0    0    0    0
GCGGCGCTGCAGGGTGGTTCG     AALQGGS       0    0    0    0    0    0    0    0    0    3
GCGGCGCTGCATATGTCGCAT     AALHMSH       0    0    0    0    0    0    1    0    0    0
GCGGCGCTGGATACGCTTTGG     AALDTLW       0    0    0    0    0    0    0    0    3    0
GCGGCGCTGGATTATAAGTCG     AALDYKS       0    0    0    0    0    0    0    0    0    3
GCGGCGCTGGCGTATTATGGT     AALAYYG       0    0    0    0    0    0    0    0    0    1
GCGGCGCTGGGGACGATGTGG     AALGTMW       0    0    0    0    0    0    0    1    0    0
GCGGCGCTGGTGATTAGGAAT     AALVIRN       0    0    0    0    0    0    0    0    1    0
GCGGCGCTGGTTGGTTTGACT     AALVGLT       0    0    0    0    1    0    0    0    0    0
GCGGCGCTGTATGATCTTTAT     AALYDLY       0    0    0    0    0    0    1    0    0    0
GCGGCGCTGTCGCAAGAGCAA     AALSQEQ       0    0    0    0    0    0    0    0    1    0
GCGGCGCTGTCGCAAGGGCAA     AALSQGQ       0    0    0    0    0    0    1    0    0    0
GCGGCGCTGTCGCATGGGCAA     AALSHGQ       0    0    1    0    1    1    0    0    0    0
GCGGCGCTGTCGCATGGGCAT     AALSHGH       0    0    1    0    1    3    8    1    1    1
GCGGCGCTGTCGGCGTTGCAT     AALSALH       0    0    0    0    0    0    1    0    0    0
GCGGCGCTGTCGGCTTCGATG     AALSASM       0    0    0    0    0    0    0    0    0    3
GCGGCGCTGTGGCAGTCTGAA     AALWQSE       0    0    0    0    0    0    0    0    0    1
GCGGCGCTGTGGCAGTCTGAT     AALWQSD       0    0    0    0    0    0    0    0    0    1
GCGGCGCTGTGGTGTATTCCG     AALWCIP       0    0    0    0    0    0    1    0    0    0
GCGGCGCTGTTGAGTCCTGCG     AALLSPA       0    0    0    0    0    3    0    0    0    0
GCGGCGCTGTTGTCTAATAAT     AALLSNN       0    0    0    0    0    1    0    0    0    0
GCGGCGCTTAATCAGAATAAG     AALNQNK       0    0    1    0    0    0    0    0    0    0
GCGGCGCTTACGCTGCCTGTT     AALTLPV       0    0    0    0    0    0    0    1    0    0
GCGGCGCTTCAAGTTCAGCCA     AALQVQP       0    0    0    0    0    0    1    0    0    0
GCGGCGCTTCATAGGAGTGGT     AALHRSG       0    0    0    0    0    0    0    0    0    1
GCGGCGCTTCATGTTCAGCCT     AALHVQP       0    0    0    0    0    0    1    0    0    0
GCGGCGCTTCCGCTGACGAGG     AALPLTR       0    0    0    1    0    0    0    0    0    0
GCGGCGCTTCCGCTGACGAGT     AALPLTS       0    0    0    1    0    0    0    0    0    0
GCGGCGCTTGAGGCTATTACG     AALEAIT       0    0    0    0    0    0    1    0    0    0
GCGGCGCTTGCGCAGTCTCCG     AALAQSP       0    0    0    0    0    0    0    0    0    1
GCGGCGCTTGCTTTGTCTGAT     AALALSD       0    0    0    0    0    0    0    0    0    1
GCGGCGCTTGTGGCTATTACG     AALVAIT       0    0    0    0    0    0    1    0    0    0
GCGGCGCTTGTGTTGGAGCCT     AALVLEP       0    0    0    0    0    1    0    0    0    0
GCGGCGCTTTATACTTTGTCG     AALYTLS       0    0    0    0    0    0    0    0    0    1
GCGGCGCTTTATTATCCGGAT     AALYYPD       0    0    0    0    0    0    0    1    0    0
GCGGCGGAGAAGTTTAATATG     AAEKFNM       0    0    0    3    0    0    0    0    0    0
GCGGCGGAGATGTATTGGGAA     AAEMYWE       0    0    0    0    1    0    0    0    0    0
GCGGCGGAGCAGCCTAGTGAA     AAEQPSE       0    0    0    0    0    1    0    0    0    0
GCGGCGGAGCAGCCTAGTGAT     AAEQPSD       0    0    0    0    0    0    1    0    0    0
GCGGCGGAGCGGAATTCGCTG     AAERNSL       0    0    0    0    0    0    0    0    1    0
GCGGCGGAGCGGAATTCTCAT     AAERNSH       0    0    0    0    0    0    0    0    1    0
GCGGCGGAGCGGATGTATCGT     AAERMYR       0    0    0    0    0    1    0    0    0    0
GCGGCGGAGCTGCCTAGTGAT     AAELPSD       0    0    0    0    0    1    0    0    0    0
GCGGCGGAGGCGTAGGTTAAA     AAEAQVK       0    0    1    0    0    0    0    0    0    0
GCGGCGGAGGCGTAGGTTAAT     AAEAQVN       0    0    1    0    0    0    0    0    0    0
GCGGCGGAGGGTCCGGAGGAA     AAEGPEE       0    0    0    0    0    0    0    0    0    1
GCGGCGGAGGGTCCGGAGGAT     AAEGPED       0    0    0    0    0    0    0    0    0    1
GCGGCGGAGGGTGCTGCGCGT     AAEGAAR       0    0    0    0    0    0    0    1    1    0
GCGGCGGAGGGTGGTATTAGG     AAEGGIR       0    0    0    0    0    0    0    0    1    0
GCGGCGGAGTAGGCTTGGCCT     AAEQAWP       0    0    0    0    0    0    3    0    0    0
GCGGCGGAGTATTGGTCTTTT     AAEYWSF       0    0    0    0    0    0    3    0    0    0
GCGGCGGAGTCGCGGCTTCAT     AAESRLH       0    0    0    0    0    0    0    0    1    0
GCGGCGGAGTGGCGATCATAT     AAEWRSY       0    0    0    0    0    0    0    0    0    1
GCGGCGGAGTGGCGTTCTTTT     AAEWRSF       0    0    0    0    0    0    0    0    0    1
GCGGCGGAGTTGTATTGGGAT     AAELYWD       0    0    0    0    1    0    0    0    0    0
GCGGCGGAGTTGTCTTATACG     AAELSYT       0    0    0    0    0    0    1    0    0    0
GCGGCGGAGTTTATTGAGTCG     AAEFIES       0    0    0    0    0    0    0    1    0    0
GCGGCGGATACGCTGAGTATT     AADTLSI       0    0    0    3    0    0    0    0    0    0
GCGGCGGATACTCAGGCGGCG     AADTQAA       0    0    0    0    0    0    0    1    0    0
GCGGCGGATACTCAGGCGGCT     AADTQAA       0    0    0    0    0    0    0    1    0    0
GCGGCGGATAGGCAGTCTAAT     AADRQSN       0    0    0    0    0    0    1    0    0    0
GCGGCGGATAGGGTGGGTACG     AADRVGT       0    0    0    0    0    0    1    0    0    0
GCGGCGGATAGGGTGGGTACT     AADRVGT       0    0    0    0    0    0    1    0    0    0
GCGGCGGATATGATTACGAAA     AADMITK       0    0    0    0    0    1    0    0    0    0
GCGGCGGATATGATTACGAAT     AADMITN       0    0    0    0    0    1    0    1    0    0
GCGGCGGATCAGAAGACGCCG     AADQKTP       0    0    0    1    0    0    0    0    0    0
GCGGCGGATCATCGGGCTCGT     AADHRAR       0    0    0    0    0    0    0    1    0    0
GCGGCGGATCATGAGTATTCG     AADHEYS       0    0    0    0    0    0    3    1    0    0
GCGGCGGATCATGCGCTTCTT     AADHALL       0    0    0    0    0    1    0    0    0    0
GCGGCGGATCATTGTCATCGA     AADHCHR       0    0    0    0    0    0    1    0    0    0
GCGGCGGATCATTGTCATCGT     AADHCHR       0    0    0    0    0    0    1    0    0    0
GCGGCGGATCGGCATCTGGTT     AADRHLV       0    0    0    0    3    0    0    0    0    0
GCGGCGGATCTGCCGTTTATG     AADLPFM       0    0    0    0    0    0    0    0    0    1
GCGGCGGATCTTGAGTATTCG     AADLEYS       0    0    0    0    0    0    0    1    0    0
GCGGCGGATGATAGGACTCTG     AADDRTL       0    0    0    0    0    1    0    3    0    0
GCGGCGGATGATAGGACTCTT     AADDRTL       0    0    0    0    0    1    0    0    0    0
GCGGCGGATGATCCTAGGATT     AADDPRI       0    0    0    0    0    1    0    0    0    0
GCGGCGGATGATTATCATGGG     AADDYHG       0    0    0    0    0    0    0    0    1    0
GCGGCGGATGATTTGGTTGAT     AADDLVD       0    0    0    0    0    0    1    0    0    0
GCGGCGGATGCGTCGAGTGAT     AADASSD       0    0    0    0    0    0    1    0    0    0
GCGGCGGATGTGCATCATCGG     AADVHHR       0    0    0    0    0    0    1    0    0    0
GCGGCGGATGTTCCTAGGATT     AADVPRI       0    0    0    0    0    1    0    0    0    0
GCGGCGGATGTTCGGCTGACG     AADVRLT       0    0    1    0    0    0    0    0    0    0
GCGGCGGATTATTTTTCTGAG     AADYFSE       0    0    0    0    0    0    0    0    0    1
GCGGCGGATTCGTCGATGTTT     AADSSMF       0    0    0    0    1    0    0    0    0    0
GCGGCGGATTGGTATCATAAT     AADWYHN       0    0    0    0    0    0    0    1    0    0
GCGGCGGATTTTATTTTTATT     AADFIFI       0    0    0    0    0    0    0    1    0    0
GCGGCGGCGAAGACTGGTAGT     AAAKTGS       0    0    0    0    0    0    1    0    0    0
GCGGCGGCGAAGATGAAGAAG     AAAKMKK       0    0    0    0    0    0    0    1    0    0
GCGGCGGCGAATATGGGTATT     AAANMGI       0    0    0    0    0    0    1    0    0    0
GCGGCGGCGAATATGGGTTTA     AAANMGL       0    0    0    0    0    0    1    0    0    0
GCGGCGGCGACGAGGTGGTAG     AAATRWQ       0    0    0    0    0    3    0    0    0    0
GCGGCGGCGACTCGTACTTTT     AAATRTF       0    0    0    0    0    1    0    0    0    0
GCGGCGGCGACTTTTAAGCTT     AAATFKL       0    0    0    0    3    0    0    0    0    0
GCGGCGGCGATTTCGAGGTAT     AAAISRY       0    0    0    0    0    1    0    0    0    0
GCGGCGGCGCATCGGAATATT     AAAHRNI       0    0    0    0    0    0    0    0    0    1
GCGGCGGCGGATGCTAATATA     AAADANI       0    0    1    0    0    0    0    0    0    0
GCGGCGGCGGATGCTAATATT     AAADANI       0    0    1    0    0    0    0    0    0    0
GCGGCGGCGGTGTTTGGTGAG     AAAVFGE       0    0    1    0    0    0    0    0    0    0
GCGGCGGCGTCTGAGGATGCG     AAASEDA       0    0    0    0    0    0    0    3    0    0
GCGGCGGCTACGCTTAGTCGT     AAATLSR       0    0    0    0    0    0    0    0    0    1
GCGGCGGCTAGTCATCGGGCT     AAASHRA       0    0    0    1    0    0    0    0    0    0
GCGGCGGCTATGCAAGAGCCA     AAAMQEP       0    0    0    1    0    0    0    0    0    0
GCGGCGGCTATGCTTCGGCTG     AAAMLRL       0    0    0    0    1    0    0    1    0    0
GCGGCGGCTATGCTTGAGCCT     AAAMLEP       0    0    0    1    0    0    0    0    0    0
GCGGCGGCTATTATGTATAAT     AAAIMYN       0    0    0    0    0    0    3    0    0    0
GCGGCGGCTCCGCTTCTGACT     AAAPLLT       0    0    0    0    0    0    0    3    0    0
GCGGCGGCTCCGGATGATAAG     AAAPDDK       0    0    0    0    0    0    1    0    0    0
GCGGCGGCTCCTAATTGTCCT     AAAPNCP       0    0    0    0    0    0    0    0    0    1
GCGGCGGCTCCTCATCCTCAT     AAAPHPH       0    0    0    0    0    0    3    0    0    0
GCGGCGGCTGGTCGGACTCAG     AAAGRTQ       0    0    0    0    0    0    0    1    3    0
GCGGCGGCTGGTTATTCGCAG     AAAGYSQ       0    0    0    0    0    0    1    0    0    0
GCGGCGGCTGTTCTTGTTGCA     AAAVLVA       0    0    0    0    0    0    1    0    0    0
GCGGCGGCTGTTCTTGTTGCT     AAAVLVA       0    0    0    0    0    0    1    0    0    0
GCGGCGGCTTATAATTATACT     AAAYNYT       0    0    0    0    0    3    1    0    0    0
GCGGCGGCTTGTTCGGTTCAG     AAACSVQ       0    0    0    0    0    0    1    0    0    0
GCGGCGGCTTGTTCGGTTCAT     AAACSVH       0    0    0    0    0    0    1    0    0    0
GCGGCGGCTTTGACTGATACT     AAALTDT       0    0    0    0    0    0    1    0    0    0
GCGGCGGCTTTTAATTATACT     AAAFNYT       0    0    0    0    0    0    0    0    0    1
GCGGCGGGGAATACTATTGTG     AAGNTIV       0    0    0    0    0    0    0    0    0    3
GCGGCGGGGAATCGTGATCTG     AAGNRDL       0    0    0    0    0    1    0    0    0    0
GCGGCGGGGACGCGTAATCCG     AAGTRNP       0    0    0    0    0    1    1    0    0    0
GCGGCGGGGAGGACGATGGAG     AAGRTME       0    0    0    0    0    0    0    1    0    0
GCGGCGGGGATTACGATTCGG     AAGITIR       0    0    0    0    0    0    1    0    0    0
GCGGCGGGGATTGAGGCGGCT     AAGIEAA       0    0    0    0    0    0    0    1    0    0
GCGGCGGGGATTTAGGCGCCT     AAGIQAP       0    0    0    0    0    0    1    0    0    0
GCGGCGGGGCAGCGTCAGTCG     AAGQRQS       0    0    0    0    0    3    0    0    0    0
GCGGCGGGGCATTCTACGGGA     AAGHSTG       0    0    0    0    0    0    0    0    0    1
GCGGCGGGGCATTCTACGGGT     AAGHSTG       0    0    0    0    0    0    0    0    0    1
GCGGCGGGGCTGCTTGGGAGT     AAGLLGS       0    0    0    0    0    0    3    0    0    0
GCGGCGGGGCTTGATCGTCAT     AAGLDRH       0    0    0    0    0    0    1    0    0    0
GCGGCGGGGCTTGCGGAGCAT     AAGLAEH       0    0    0    0    0    0    0    0    3    0
GCGGCGGGGCTTGCTGAGACA     AAGLAET       0    0    0    0    0    1    0    0    0    0
GCGGCGGGGCTTGCTGTGACT     AAGLAVT       0    0    0    0    0    1    0    0    0    0
GCGGCGGGGGAGTGGATGTAA     AAGEWM*       0    0    0    0    0    0    0    1    0    0
GCGGCGGGGGAGTGGATGTAT     AAGEWMY       0    0    0    0    0    0    0    1    0    0
GCGGCGGGGGCGATGTATACG     AAGAMYT       0    0    0    0    0    0    0    0    0    3
GCGGCGGGGGCTATTGCTAAT     AAGAIAN       0    0    0    0    0    0    1    0    0    0
GCGGCGGGGTATTATACTAAT     AAGYYTN       0    0    0    0    0    0    0    0    0    1
GCGGCGGGGTTTTAGGGTGCG     AAGFQGA       0    0    0    0    0    0    0    0    1    0
GCGGCGGGTACGGGTACGGGA     AAGTGTG       0    0    0    1    0    0    0    0    0    0
GCGGCGGGTACGGGTACGGGT     AAGTGTG       0    0    0    1    0    1    0    0    0    0
GCGGCGGGTACTGAGTCGCTG     AAGTESL       0    0    0    0    0    1    0    0    0    0
GCGGCGGGTATGGAGATGACT     AAGMEMT       0    0    0    0    0    0    1    0    0    0
GCGGCGGGTATTAGTTCTACT     AAGISST       0    0    0    0    0    0    0    0    0    1
GCGGCGGGTCAGGCGTGTTGT     AAGQACC       0    0    0    0    0    1    0    0    0    0
GCGGCGGGTCATACTACGACG     AAGHTTT       0    0    0    0    0    0    0    0    1    0
GCGGCGGGTCATGATACGTTT     AAGHDTF       0    0    0    1    0    0    0    0    0    0
GCGGCGGGTCTGTGGAATTAT     AAGLWNY       0    0    0    0    0    0    0    0    1    0
GCGGCGGGTCTTACTACGACG     AAGLTTT       0    0    0    0    0    0    0    0    1    0
GCGGCGGGTGCTGATACGCTA     AAGADTL       0    0    0    0    0    0    0    0    1    0
GCGGCGGGTGCTGATACGCTT     AAGADTL       0    0    0    0    0    0    0    0    1    0
GCGGCGGGTGTTCGTCTTCTT     AAGVRLL       0    0    0    0    0    0    0    0    0    1
GCGGCGGGTTATCGGATGCCT     AAGYRMP       0    0    0    0    0    0    0    0    0    1
GCGGCGGGTTTGACGCGTGGG     AAGLTRG       0    0    0    0    0    0    0    0    0    1
GCGGCGGGTTTGACTCAGCAT     AAGLTQH       0    0    0    0    0    0    1    0    0    0
GCGGCGGGTTTGGAGATGACT     AAGLEMT       0    0    0    0    0    0    1    0    0    0
GCGGCGGTAGAGAAGCGGACG     AAVEKRT       0    0    0    0    0    0    0    0    0    1
GCGGCGGTGAATTGGTATACT     AAVNWYT       0    0    0    0    0    1    0    1    0    0
GCGGCGGTGACTTATAATTAT     AAVTYNY       0    0    0    0    0    0    0    1    0    0
GCGGCGGTGCATGGTTCTACG     AAVHGST       0    0    0    0    0    1    0    0    0    0
GCGGCGGTGCATGGTTCTACT     AAVHGST       0    0    0    0    0    1    0    0    0    0
GCGGCGGTGGAGGTTCAGACT     AAVEVQT       0    0    0    0    0    0    1    0    0    0
GCGGCGGTGGCGCCTGGTTCG     AAVAPGS       0    0    0    0    0    0    0    0    0    1
GCGGCGGTGGCGGCTCATGCT     AAVAAHA       0    0    0    0    0    3    0    0    0    0
GCGGCGGTGGGTGCTAGGCTG     AAVGARL       0    0    0    0    0    0    0    0    0    1
GCGGCGGTGTATCAGAGGTTT     AAVYQRF       0    0    0    0    0    0    0    0    0    1
GCGGCGGTGTATGGGCAGTGG     AAVYGQW       0    0    1    0    0    0    0    0    0    0
GCGGCGGTGTTGACGAGTTCG     AAVLTSS       0    0    0    1    0    0    0    0    0    0
GCGGCGGTTAAGACTAGAGAG     AAVKTRE       0    0    0    0    0    0    1    0    0    0
GCGGCGGTTAAGACTAGTGTG     AAVKTSV       0    0    0    0    0    0    1    0    0    0
GCGGCGGTTAAGGAGGATTAT     AAVKEDY       0    0    0    0    0    0    0    0    0    1
GCGGCGGTTAAGGAGGATTTG     AAVKEDL       0    0    0    0    0    0    1    0    1    0
GCGGCGGTTAATCTGGATAGT     AAVNLDS       0    0    0    0    0    0    0    0    1    0
GCGGCGGTTACGATTAAGAAT     AAVTIKN       0    0    0    0    0    0    0    0    1    0
GCGGCGGTTACTGATGCTCAA     AAVTDAQ       0    0    0    0    0    0    1    0    0    0
GCGGCGGTTCAGTCTAATAAG     AAVQSNK       0    0    0    1    0    0    0    0    0    0
GCGGCGGTTCCGCGTCCGCCA     AAVPRPP       0    0    1    0    0    0    0    0    0    0
GCGGCGGTTCCGCGTCCGCCT     AAVPRPP       0    0    1    0    0    0    0    0    0    0
GCGGCGGTTCCTGATATACAA     AAVPDIQ       0    0    0    0    0    0    1    0    0    0
GCGGCGGTTCCTGATATTCAT     AAVPDIH       0    0    0    0    0    0    1    0    0    0
GCGGCGGTTCCTTAGTTGCGT     AAVPQLR       0    0    0    0    0    1    0    0    0    0
GCGGCGGTTGAGCCACGGCAA     AAVEPRQ       0    0    0    0    0    0    0    0    0    1
GCGGCGGTTGAGTTGCGGTCG     AAVELRS       0    0    0    0    0    0    0    0    0    1
GCGGCGGTTGATACTTCTGGT     AAVDTSG       0    0    0    0    0    1    0    0    0    0
GCGGCGGTTGATGATAAGAGG     AAVDDKR       0    0    0    0    0    0    0    0    0    1
GCGGCGGTTGATGATAAGATT     AAVDDKI       0    0    0    0    0    0    0    0    0    1
GCGGCGGTTGGTAAGGCTCCG     AAVGKAP       0    0    0    0    0    0    0    0    0    1
GCGGCGGTTGGTAAGGCTCCT     AAVGKAP       0    0    0    0    0    0    0    0    0    1
GCGGCGGTTTCTGATGCTCAT     AAVSDAH       0    0    0    0    0    0    1    0    0    0
GCGGCGGTTTTGCCGATTGAT     AAVLPID       0    0    0    0    0    0    0    0    0    3
GCGGCGTAGAAGTTTCTTGGT     AAQKFLG       0    0    0    3    0    0    0    0    0    0
GCGGCGTAGACGATGTCGAGT     AAQTMSS       0    0    0    0    0    0    0    1    0    0
GCGGCGTAGGAGATTCCGCCA     AAQEIPP       0    0    0    0    0    0    0    0    0    1
GCGGCGTAGGCGCTGGATTCG     AAQALDS       0    0    0    0    0    0    4    0    0    0
GCGGCGTATAATAATCCTCCG     AAYNNPP       0    0    0    0    0    0    3    0    0    0
GCGGCGTATAATCAGCTGCAT     AAYNQLH       0    0    0    0    0    0    0    0    0    3
GCGGCGTATACGGAGGTTGAG     AAYTEVE       0    0    0    0    0    0    0    0    0    3
GCGGCGTATACTGGTTGTACT     AAYTGCT       0    0    0    0    0    0    1    0    0    0
GCGGCGTATATGGCGAGTACG     AAYMAST       0    0    0    0    0    0    0    0    0    1
GCGGCGTATATTCTAAATCCT     AAYILNP       0    0    0    0    0    1    0    0    0    0
GCGGCGTATATTCTTAATCCT     AAYILNP       0    0    0    0    0    1    0    0    0    0
GCGGCGTATCAGCTTATTGGG     AAYQLIG       0    0    1    0    0    0    0    0    0    1
GCGGCGTATCATGTGAATAAG     AAYHVNK       0    0    0    0    0    0    0    0    1    0
GCGGCGTATCCGGCTTCTCAG     AAYPASQ       0    0    0    0    0    0    0    0    0    1
GCGGCGTATCGGAATCCGATG     AAYRNPM       0    0    0    0    0    0    0    0    1    0
GCGGCGTATCGGACGTTGTCG     AAYRTLS       0    0    0    0    0    0    0    0    0    1
GCGGCGTATCGTAGTGTTAGA     AAYRSVR       0    0    0    0    0    0    0    0    0    1
GCGGCGTATCGTAGTGTTAGT     AAYRSVS       0    0    0    0    0    0    0    0    0    1
GCGGCGTATCTTACGCCTGCA     AAYLTPA       0    0    0    0    0    0    1    0    0    0
GCGGCGTATCTTACGCCTGCT     AAYLTPA       0    0    0    0    0    0    1    3    0    0
GCGGCGTATGAGGCTAGGATG     AAYEARM       0    0    0    0    0    1    0    0    0    0
GCGGCGTATGAGGTGGCGTAA     AAYEVA*       0    0    0    0    0    0    0    1    0    0
GCGGCGTATGAGGTGGCGTAT     AAYEVAY       0    0    0    0    0    0    0    1    0    0
GCGGCGTATGAGTGTACGGAA     AAYECTE       0    0    0    0    0    0    0    0    0    1
GCGGCGTATGAGTGTACGGTT     AAYECTV       0    0    0    0    0    0    0    0    0    1
GCGGCGTATGCTTTTTCGGGG     AAYAFSG       0    0    3    0    0    0    0    0    0    0
GCGGCGTATGGTCTGAGGCAT     AAYGLRH       0    0    0    0    0    0    0    0    1    0
GCGGCGTATGTGTTTATGCAG     AAYVFMQ       0    0    0    0    0    0    1    0    0    0
GCGGCGTATTCTAATACTTAA     AAYSNT*       0    0    0    0    0    0    0    1    0    0
GCGGCGTATTCTAATACTTAT     AAYSNTY       0    0    0    0    0    0    0    1    0    1
GCGGCGTATTCTAATGAGGTT     AAYSNEV       0    0    0    0    0    1    1    0    0    0
GCGGCGTATTGGCATAGTGAT     AAYWHSD       0    0    0    0    0    1    0    0    0    0
GCGGCGTCGAAAGCGAAGACA     AASKAKT       0    0    0    0    0    0    0    0    0    1
GCGGCGTCGAAGACTCATGTT     AASKTHV       0    0    0    0    0    1    3    0    0    0
GCGGCGTCGAATGCGAAGTCT     AASNAKS       0    0    1    0    0    3    0    0    0    1
GCGGCGTCGACTTCTATTCCG     AASTSIP       0    0    0    0    0    0    0    0    0    1
GCGGCGTCGATTATATCTGCG     AASIISA       0    0    0    0    0    0    0    1    0    0
GCGGCGTCGATTATTTCTGCG     AASIISA       0    0    0    0    0    0    0    1    0    0
GCGGCGTCGCATCCGAATCGG     AASHPNR       0    0    0    0    4    0    0    0    0    0
GCGGCGTCGCCGAATAGGTCA     AASPNRS       0    0    0    0    0    0    0    1    0    0
GCGGCGTCGCCGAATAGGTCT     AASPNRS       0    0    0    0    0    0    0    1    0    0
GCGGCGTCGCCGAGGAATTCG     AASPRNS       0    0    0    0    0    0    1    0    0    0
GCGGCGTCGCGTATGGAAAAA     AASRMEK       0    0    0    0    0    0    1    0    0    0
GCGGCGTCGCGTATGGATAAT     AASRMDN       0    0    0    0    0    0    3    0    0    0
GCGGCGTCGGATACGTTGCCG     AASDTLP       0    0    0    0    0    0    1    0    3    0
GCGGCGTCGGCGAGTCTAGCG     AASASLA       0    0    0    0    0    0    0    0    1    0
GCGGCGTCGGCGAGTCTTGCG     AASASLA       0    0    3    0    1    3    1    0    1    0
GCGGCGTCGGCGATGAGGACA     AASAMRT       0    0    0    0    0    1    0    0    0    0
GCGGCGTCGGTTGGTGAGGCG     AASVGEA       0    0    0    0    0    0    0    0    0    3
GCGGCGTCGGTTTCGATTCAT     AASVSIH       0    0    0    0    0    0    3    0    0    0
GCGGCGTCGTTTAGTGGGGTA     AASFSGV       0    0    0    0    0    0    0    0    1    0
GCGGCGTCGTTTCGGAGTAGT     AASFRSS       0    0    0    3    0    0    0    0    0    0
GCGGCGTCGTTTCGGAGTATA     AASFRSI       0    0    0    1    0    0    0    0    0    0
GCGGCGTCTAATCGGGAGCAT     AASNREH       0    0    0    0    0    0    1    0    0    0
GCGGCGTCTAATGGTGTTAAT     AASNGVN       0    0    3    0    0    0    0    0    0    0
GCGGCGTCTACTTATTGGAAG     AASTYWK       0    0    0    0    0    0    1    0    0    0
GCGGCGTCTACTTTGGGTCCG     AASTLGP       0    0    0    0    3    0    0    0    0    0
GCGGCGTCTAGGATTCCTGGT     AASRIPG       0    0    0    0    0    0    1    0    0    0
GCGGCGTCTAGGATTTATTTG     AASRIYL       0    0    0    0    0    0    0    1    0    0
GCGGCGTCTCCTAGTTTGGGT     AASPSLG       0    0    0    0    0    0    0    1    0    0
GCGGCGTCTCCTGCTAGTATG     AASPASM       0    0    0    0    0    0    0    0    0    3
GCGGCGTCTCGTTGGATGAAA     AASRWMK       0    0    1    0    0    0    0    0    0    0
GCGGCGTCTCGTTGGATGAAT     AASRWMN       0    0    1    0    0    0    0    0    0    0
GCGGCGTCTCTTAATCATTCT     AASLNHS       0    0    0    0    0    0    0    0    1    0
GCGGCGTCTGAGACTGCTCTA     AASETAL       0    0    0    0    0    1    0    0    0    0
GCGGCGTCTGAGACTGCTCTT     AASETAL       0    0    0    0    1    1    0    0    0    0
GCGGCGTCTGCGGTGACTTAT     AASAVTY       0    0    0    1    0    0    0    0    0    0
GCGGCGTCTGGGTGGATTAAG     AASGWIK       0    0    0    0    0    0    0    0    0    1
GCGGCGTCTTCTTATTGGAAG     AASSYWK       0    0    0    0    0    0    1    0    0    0
GCGGCGTCTTCTTGGGTGCAT     AASSWVH       0    0    0    0    0    0    0    3    0    1
GCGGCGTCTTGTGCGCTTAGG     AASCALR       0    0    0    0    0    0    1    0    0    0
GCGGCGTGGAAGACTCATCAT     AAWKTHH       0    0    0    0    0    0    0    1    0    0
GCGGCGTGGAAGCAGTTTACG     AAWKQFT       0    0    0    0    0    0    1    0    0    0
GCGGCGTGGAAGGGTAAAGTA     AAWKGKV       0    0    0    1    0    0    0    0    0    0
GCGGCGTGGAAGGGTAAAGTT     AAWKGKV       0    0    0    1    0    0    0    0    0    0
GCGGCGTGGAATCTTCATCTT     AAWNLHL       0    0    0    0    0    0    1    0    0    0
GCGGCGTGGAGTCCTATTTAT     AAWSPIY       0    0    0    0    0    0    0    0    1    0
GCGGCGTGGATTAATTCTAAT     AAWINSN       0    0    0    0    0    1    0    0    0    0
GCGGCGTGGCATGAGAAGGTG     AAWHEKV       0    0    0    0    0    0    0    0    3    0
GCGGCGTGGCGTACTCAGGAT     AAWRTQD       0    0    0    0    0    0    1    1    0    0
GCGGCGTGGGCGGCTAAGGAT     AAWAAKD       0    0    0    0    0    0    1    0    0    0
GCGGCGTGGGCGTCGAAGGCA     AAWASKA       0    0    0    1    0    0    0    0    0    0
GCGGCGTGGGCGTCGAAGGCT     AAWASKA       0    0    0    1    0    0    0    0    1    0
GCGGCGTGGGGGACTATTACT     AAWGTIT       0    0    0    0    0    0    3    0    0    0
GCGGCGTGGTAGACTAAGACG     AAWQTKT       0    0    0    0    0    1    0    0    0    0
GCGGCGTGGTAGACTATGACG     AAWQTMT       0    0    0    0    0    1    3    0    0    0
GCGGCGTGGTAGCAGTTTACG     AAWQQFT       0    0    0    0    0    0    0    0    0    1
GCGGCGTGGTAGGTGGTTCAT     AAWQVVH       0    0    0    0    0    0    3    0    0    0
GCGGCGTGGTATAATCCTCAG     AAWYNPQ       0    0    0    0    0    0    1    0    0    0
GCGGCGTGGTCGCATTAGGGA     AAWSHQG       0    0    0    0    0    0    1    0    0    0
GCGGCGTGGTCGCATTAGGGT     AAWSHQG       0    0    0    0    0    0    1    0    0    0
GCGGCGTGGTGTCCTATTTAT     AAWCPIY       0    0    0    0    0    0    0    1    0    0
GCGGCGTGGTTGACGGCGTCG     AAWLTAS       0    0    0    0    0    0    0    0    1    0
GCGGCGTGGTTGACGGCGTCT     AAWLTAS       0    0    0    0    0    0    0    0    1    0
GCGGCGTGGTTTCGGTGGGAT     AAWFRWD       0    0    0    0    0    0    0    0    0    1
GCGGCGTGTACGGGTCGGAAT     AACTGRN       0    0    0    0    0    1    0    0    0    0
GCGGCGTGTACTTGTATGGAG     AACTCME       0    0    0    0    0    0    0    1    0    0
GCGGCGTGTGAGGAGTGGCAT     AACEEWH       0    0    0    0    0    1    0    0    0    0
GCGGCGTGTGAGGAGTGGCTG     AACEEWL       0    0    0    0    0    1    0    0    0    0
GCGGCGTGTGCTAAGATTCCG     AACAKIP       0    0    0    0    0    0    1    0    0    0
GCGGCGTGTGCTAAGATTCCT     AACAKIP       0    0    0    0    0    0    1    0    0    0
GCGGCGTGTTCGAAGGCGCCT     AACSKAP       0    0    0    0    0    0    0    0    0    1
GCGGCGTGTTCGGTTCTTCCA     AACSVLP       0    0    0    0    0    0    0    1    0    0
GCGGCGTGTTCGGTTCTTCCT     AACSVLP       0    0    0    0    0    0    0    1    0    0
GCGGCGTGTTCTCTGTGTGAG     AACSLCE       0    0    0    0    0    0    3    0    0    0
GCGGCGTTGAAGCAGCGTATT     AALKQRI       0    0    0    0    0    0    1    0    0    0
GCGGCGTTGACGAATATTACA     AALTNIT       0    0    0    0    0    0    0    0    1    0
GCGGCGTTGACGAATATTACT     AALTNIT       0    0    0    0    0    0    0    0    1    0
GCGGCGTTGACGCAGCAGATG     AALTQQM       0    0    0    0    0    1    0    0    0    0
GCGGCGTTGACTGGTGATCGG     AALTGDR       0    0    0    3    0    0    0    0    0    0
GCGGCGTTGAGGTTGGAGGAT     AALRLED       0    0    0    0    0    0    0    3    0    0
GCGGCGTTGCATCTTGCGGGG     AALHLAG       0    0    0    0    0    3    0    0    0    0
GCGGCGTTGCCTTATTTGGCT     AALPYLA       0    0    0    0    0    0    0    1    0    0
GCGGCGTTGCGGACTACGTGA     AALRTT*       0    0    0    0    0    0    0    0    1    0
GCGGCGTTGCGGACTACGTGT     AALRTTC       0    0    0    0    0    0    0    0    1    0
GCGGCGTTGCGGAGTCATGTG     AALRSHV       0    0    0    0    0    0    1    0    0    0
GCGGCGTTGCGGTATGCGTTG     AALRYAL       0    0    0    0    1    0    0    0    0    0
GCGGCGTTGCGTAATTCGCAT     AALRNSH       0    0    0    1    0    0    0    0    0    0
GCGGCGTTGCTTCCTGATACG     AALLPDT       0    0    0    0    0    0    0    0    1    1
GCGGCGTTGCTTGAGACGGGG     AALLETG       0    0    0    0    0    0    1    0    0    0
GCGGCGTTGGGTACGGGTATT     AALGTGI       0    0    0    0    0    0    3    0    0    0
GCGGCGTTGTATCAGACTCAT     AALYQTH       0    0    0    0    0    1    0    0    0    0
GCGGCGTTGTCGACGAGGGTG     AALSTRV       0    0    0    0    0    1    0    1    0    0
GCGGCGTTGTCGATTGCTCCT     AALSIAP       0    0    0    0    0    1    1    0    0    0
GCGGCGTTTAATGCGTGGGCG     AAFNAWA       0    0    0    0    0    0    0    0    1    0
GCGGCGTTTACGTCACATTTT     AAFTSHF       0    0    1    0    0    0    0    0    0    0
GCGGCGTTTACGTCTCATTTT     AAFTSHF       0    0    1    0    0    0    0    0    0    0
GCGGCGTTTAGTAGGAGAACA     AAFSRRT       0    0    0    0    0    0    0    0    0    1
GCGGCGTTTAGTAGGAGTACT     AAFSRST       0    0    0    0    0    0    0    0    0    1
GCGGCGTTTAGTGCTTTGAGA     AAFSALR       0    0    0    0    0    0    0    1    0    0
GCGGCGTTTAGTGCTTTGAGT     AAFSALS       0    0    0    0    0    0    0    1    1    0
GCGGCGTTTATTGATCTTACG     AAFIDLT       0    0    0    0    0    0    0    0    0    1
GCGGCGTTTCAGCGTTATATG     AAFQRYM       0    0    0    0    0    1    0    0    0    0
GCGGCGTTTGCGCAGCGGCTT     AAFAQRL       0    0    0    0    0    0    0    0    1    0
GCGGCGTTTGCGGTGCATGAT     AAFAVHD       0    0    0    0    0    0    0    1    0    0
GCGGCGTTTGCTATTACTGGT     AAFAITG       0    0    0    0    0    0    0    1    0    1
GCGGCGTTTGTGGATATTGGT     AAFVDIG       0    0    0    0    0    0    0    0    1    0
GCGGCGTTTTATGCGTGGGCG     AAFYAWA       0    0    0    0    0    0    0    0    1    0
GCGGCGTTTTTGAATGCGGCG     AAFLNAA       0    0    0    0    0    0    0    0    0    3
GCGGCTAAGACGGTTGTGGCT     AAKTVVA       0    0    0    0    0    0    1    0    0    0
GCGGCTAAGACTATTCGGGAG     AAKTIRE       0    0    0    0    0    0    0    0    3    0
GCGGCTAAGATGAGTATTAAG     AAKMSIK       0    0    0    3    0    0    0    0    0    0
GCGGCTAAGCATACTGTGTAT     AAKHTVY       0    0    0    0    0    0    0    0    0    1
GCGGCTAAGCATAGTATTTGG     AAKHSIW       0    0    0    3    0    0    0    0    0    0
GCGGCTAAGCCTCCTATGGCG     AAKPPMA       0    0    0    0    0    0    0    0    1    0
GCGGCTAAGCCTTTTGGGAAG     AAKPFGK       0    0    0    1    0    0    0    0    0    0
GCGGCTAAGCTTACTGTGTAT     AAKLTVY       0    0    0    0    0    0    0    0    0    1
GCGGCTAAGGAGAATGGGGTT     AAKENGV       0    0    0    0    0    0    0    0    3    0
GCGGCTAAGGATATTTTTTTT     AAKDIFF       0    0    0    0    0    0    0    1    0    0
GCGGCTAAGGATGCGGAGTTG     AAKDAEL       0    0    0    0    0    3    0    0    0    0
GCGGCTAAGGATGCTGCTTTG     AAKDAAL       0    0    0    0    0    0    1    0    0    0
GCGGCTAAGGCGAGGCTTTCT     AAKARLS       0    0    0    0    0    1    0    0    1    0
GCGGCTAAGGCGGTTACGCAA     AAKAVTQ       0    0    0    0    1    0    0    0    0    0
GCGGCTAAGGCGGTTACGCAT     AAKAVTH       0    0    0    0    1    0    0    0    0    0
GCGGCTAAGGCGTTGCTGACG     AAKALLT       0    0    0    1    0    0    0    0    0    0
GCGGCTAAGGCGTTGCTGACT     AAKALLT       0    0    0    1    0    0    0    0    0    0
GCGGCTAAGGGGAAACAACGA     AAKGKQR       0    0    0    0    0    0    0    0    1    0
GCGGCTAAGGGGAGTCATTTT     AAKGSHF       0    0    0    0    0    0    1    0    0    0
GCGGCTAAGGGGTTGTATAGT     AAKGLYS       0    0    0    0    0    0    1    0    0    0
GCGGCTAAGGTGACTCGTCTG     AAKVTRL       0    0    0    0    0    0    0    1    0    0
GCGGCTAAGGTGCATCTAGAG     AAKVHLE       0    0    0    0    0    0    0    0    0    1
GCGGCTAAGGTGCATCTTGAG     AAKVHLE       0    0    0    0    0    0    0    0    0    1
GCGGCTAAGGTGCCGTCTGGG     AAKVPSG       0    0    0    0    0    0    0    0    1    0
GCGGCTAAGGTGCCGTCTGGT     AAKVPSG       0    0    0    0    0    0    0    0    1    0
GCGGCTAAGGTTAATTGGACA     AAKVNWT       0    0    0    0    0    1    0    0    0    0
GCGGCTAAGGTTAATTGGACT     AAKVNWT       0    0    0    0    0    1    0    0    0    0
GCGGCTAAGTATGCGACTTAG     AAKYATQ       0    0    0    0    0    0    0    0    0    3
GCGGCTAAGTCGGCTATTGTT     AAKSAIV       0    0    0    0    3    0    3    0    0    0
GCGGCTAAGTGGCCTTCAGGA     AAKWPSG       0    0    0    0    0    0    0    0    0    1
GCGGCTAAGTGGCCTTCTGGT     AAKWPSG       0    0    0    0    0    0    0    0    0    1
GCGGCTAATAAGTAGATGTTT     AANKQMF       0    0    0    0    0    3    0    0    0    0
GCGGCTAATAATCCTAGGGCT     AANNPRA       0    0    0    0    0    0    1    0    0    0
GCGGCTAATAATGATCTGAGT     AANNDLS       0    0    0    1    0    0    0    0    0    0
GCGGCTAATAATTTTCTGAAG     AANNFLK       0    0    3    0    0    0    0    0    0    0
GCGGCTAATACGAGTGCTCCG     AANTSAP       0    0    0    0    0    0    0    3    0    0
GCGGCTAATAGTGGGACTGCG     AANSGTA       0    0    0    0    0    0    3    0    0    0
GCGGCTAATATGCGGACTGGA     AANMRTG       0    0    0    0    0    0    0    0    0    1
GCGGCTAATATGCGGACTGGT     AANMRTG       0    0    0    0    0    0    0    0    0    3
GCGGCTAATATTACGCTGAAT     AANITLN       0    0    0    0    0    1    0    0    0    1
GCGGCTAATATTCCGTTTAAT     AANIPFN       0    0    0    0    0    1    0    0    0    0
GCGGCTAATCAGATGCGGAGG     AANQMRR       0    0    0    0    0    1    0    0    0    0
GCGGCTAATCAGATGCGGAGT     AANQMRS       0    0    0    0    0    1    0    0    0    0
GCGGCTAATCATAGGGCGAAT     AANHRAN       0    0    0    0    0    0    1    0    0    0
GCGGCTAATCATAGTTATGTT     AANHSYV       0    0    0    0    0    0    1    0    0    0
GCGGCTAATCATTCGAAGTGG     AANHSKW       0    0    0    0    0    1    0    0    0    0
GCGGCTAATCCGAATCGTAGT     AANPNRS       0    0    0    0    0    0    0    0    0    3
GCGGCTAATCCGCGTCTGTGG     AANPRLW       0    0    0    0    0    1    0    0    0    0
GCGGCTAATCCGGGTTCGTAT     AANPGSY       0    0    0    3    0    0    0    0    0    0
GCGGCTAATCCGTGGTCGCAT     AANPWSH       0    0    0    0    0    1    0    0    0    0
GCGGCTAATCCTAAGTGGCAT     AANPKWH       0    0    0    0    0    0    0    0    1    0
GCGGCTAATCCTCGTATGCAG     AANPRMQ       0    0    0    0    0    0    0    1    0    0
GCGGCTAATCGGATGAGTCTA     AANRMSL       0    0    0    1    0    0    0    1    0    0
GCGGCTAATCGGCAGACTCCA     AANRQTP       0    0    0    0    0    1    0    0    0    0
GCGGCTAATCGGCAGACTCCT     AANRQTP       0    0    0    0    0    1    0    0    0    0
GCGGCTAATCGGGCTCCGAAG     AANRAPK       0    0    0    0    0    0    0    0    0    4
GCGGCTAATCGGGCTCCGAAT     AANRAPN       0    0    0    0    0    0    0    0    0    1
GCGGCTAATCTGAAGTTGAAT     AANLKLN       0    0    0    0    0    3    0    0    0    0
GCGGCTAATCTTTATGCAAAA     AANLYAK       0    0    0    0    0    0    0    0    0    1
GCGGCTAATCTTTATGCTTAT     AANLYAY       0    0    0    0    1    0    0    0    0    1
GCGGCTAATCTTTCGATTTGG     AANLSIW       0    0    0    0    0    0    3    0    0    0
GCGGCTAATGAGCATCATGCT     AANEHHA       0    0    0    0    0    0    0    1    0    0
GCGGCTAATGATGATGAGGCG     AANDDEA       0    0    0    0    0    0    0    1    0    0
GCGGCTAATGCTACTGCTAAG     AANATAK       0    0    0    0    0    0    0    0    0    3
GCGGCTAATGGGAATACTCCT     AANGNTP       0    0    0    0    0    0    0    0    1    0
GCGGCTAATGTGAAGCCGGGT     AANVKPG       0    0    0    0    0    0    0    0    0    1
GCGGCTAATGTGCAGTGGTAG     AANVQWQ       0    0    0    0    0    0    0    0    0    1
GCGGCTAATGTGCCTATTCTA     AANVPIL       0    0    0    0    0    0    0    1    0    0
GCGGCTAATGTGCCTATTCTT     AANVPIL       0    0    0    0    0    0    0    1    0    0
GCGGCTAATGTTACGCCTATT     AANVTPI       0    0    0    0    0    0    0    0    1    0
GCGGCTAATTATAGTTATGCG     AANYSYA       0    0    0    0    0    0    1    0    0    0
GCGGCTAATTATCCTAGGGCT     AANYPRA       0    0    0    0    0    0    1    0    0    0
GCGGCTAATTATGCGGTTTAT     AANYAVY       0    0    0    0    0    0    0    0    0    1
GCGGCTAATTCGAAGTGGCGT     AANSKWR       0    0    0    0    0    0    3    0    0    0
GCGGCTAATTCGACTACTATA     AANSTTI       0    0    0    0    0    0    0    0    0    1
GCGGCTAATTCGACTACTATT     AANSTTI       0    0    0    0    0    0    0    0    0    1
GCGGCTAATTTTAGTTGGCGG     AANFSWR       0    0    0    0    0    0    3    0    0    0
GCGGCTACGAAGCAGAAAACA     AATKQKT       0    0    0    0    0    0    1    0    0    0
GCGGCTACGAAGCAGATTACT     AATKQIT       0    0    0    0    0    1    1    0    0    0
GCGGCTACGAATAGGGTGAAG     AATNRVK       0    0    0    0    0    0    0    0    1    0
GCGGCTACGAATAGGGTGATG     AATNRVM       0    0    0    0    0    0    0    0    1    0
GCGGCTACGAATATTAATAAT     AATNINN       0    0    0    0    0    0    3    0    0    0
GCGGCTACGACGAAGACGTAG     AATTKTQ       0    0    0    0    0    0    0    0    0    1
GCGGCTACGATGATTACTGCG     AATMITA       0    0    0    0    0    0    0    0    1    1
GCGGCTACGATTCAGACTGCT     AATIQTA       0    0    0    0    0    0    0    0    0    3
GCGGCTACGCTGCAGCATGAA     AATLQHE       0    0    0    0    0    0    0    0    1    0
GCGGCTACGCTGCAGCATGAT     AATLQHD       0    0    0    0    0    0    0    0    1    0
GCGGCTACGGAGGATCGTGTA     AATEDRV       0    0    0    0    0    0    1    0    0    0
GCGGCTACGGAGGATCGTGTT     AATEDRV       0    0    0    0    0    0    1    0    0    0
GCGGCTACGGATCAGCCGATG     AATDQPM       0    0    0    0    0    0    1    0    0    0
GCGGCTACGGTGCCGATGAGT     AATVPMS       0    0    0    0    0    0    1    0    0    0
GCGGCTACGGTGTCTATTCTT     AATVSIL       0    0    0    0    0    0    1    1    0    0
GCGGCTACGTAGACTGCTAAT     AATQTAN       0    0    0    0    1    0    0    0    0    0
GCGGCTACGTAGGCGAGTGAT     AATQASD       0    0    0    0    0    0    0    1    0    0
GCGGCTACGTGGCATTATATT     AATWHYI       0    0    0    1    0    0    0    0    0    0
GCGGCTACGTGGTTGACTTCA     AATWLTS       0    0    0    0    0    0    1    0    0    0
GCGGCTACGTGGTTGACTTCT     AATWLTS       0    0    0    0    0    0    1    0    0    0
GCGGCTACGTGTTGTCGTACG     AATCCRT       0    0    0    0    0    0    1    0    0    0
GCGGCTACGTGTTGTCGTACT     AATCCRT       0    0    0    0    0    0    1    0    0    0
GCGGCTACGTTGACTGCTAAT     AATLTAN       0    0    0    0    1    0    0    0    0    0
GCGGCTACGTTGCTTACTGAT     AATLLTD       0    0    0    0    0    0    3    0    0    0
GCGGCTACGTTGTATCATCGG     AATLYHR       0    0    0    0    0    0    1    3    0    0
GCGGCTACTAATCATAAAAAA     AATNHKK       0    0    0    0    0    0    0    0    0    1
GCGGCTACTAATCATAATAAT     AATNHNN       0    0    0    0    0    0    4    0    0    1
GCGGCTACTACGGATACGTGG     AATTDTW       0    0    0    0    0    1    0    0    0    0
GCGGCTACTACTCGGCTGAGT     AATTRLS       0    0    0    0    0    0    0    0    0    3
GCGGCTACTAGGAGTAATACG     AATRSNT       0    0    0    0    0    0    1    0    0    0
GCGGCTACTAGTAGGATGTAT     AATSRMY       0    0    0    0    0    0    1    0    0    0
GCGGCTACTAGTTCGTATAAT     AATSSYN       0    0    0    0    0    0    1    0    0    0
GCGGCTACTATGTTTTAGACT     AATMFQT       0    0    0    0    0    0    0    1    0    0
GCGGCTACTATTACGACTATG     AATITTM       0    0    0    0    0    0    1    0    0    0
GCGGCTACTATTACGTATTGG     AATITYW       0    0    3    0    0    3    0    0    0    0
GCGGCTACTATTCCGAATCAT     AATIPNH       0    0    0    0    0    0    0    0    0    1
GCGGCTACTCAGAATTTGGCT     AATQNLA       0    0    0    0    0    3    0    0    0    0
GCGGCTACTCATTTGGATCCG     AATHLDP       0    0    0    0    0    0    3    0    0    0
GCGGCTACTCCGATTACTGAG     AATPITE       0    0    0    0    0    0    0    0    0    1
GCGGCTACTCCGTGGCTGACG     AATPWLT       0    0    0    0    0    0    0    0    0    3
GCGGCTACTCTTTTGAAGTCG     AATLLKS       0    0    0    0    0    0    1    0    0    0
GCGGCTACTCTTTTGAAGTCT     AATLLKS       0    0    0    0    0    0    1    0    0    0
GCGGCTACTGCTATGTCTCAG     AATAMSQ       0    0    0    0    0    0    0    3    0    0
GCGGCTACTGCTGCGATTGCG     AATAAIA       0    0    0    0    0    3    0    0    0    0
GCGGCTACTGGTAAGGATCAT     AATGKDH       0    0    0    0    0    1    3    0    0    0
GCGGCTACTGGTGATGGTCTG     AATGDGL       0    0    0    0    0    1    0    0    0    0
GCGGCTACTGTGCTTCTTCAG     AATVLLQ       0    0    0    0    0    0    1    0    0    0
GCGGCTACTGTGGGTTTTGTG     AATVGFV       0    0    0    0    0    0    0    0    1    0
GCGGCTACTGTGTTGCCTGCA     AATVLPA       0    0    0    0    0    0    0    1    0    0
GCGGCTACTGTTCCGATGTCG     AATVPMS       0    0    0    0    0    0    1    0    0    0
GCGGCTACTGTTGCTATTCGT     AATVAIR       0    0    1    0    0    0    0    0    0    0
GCGGCTACTGTTGGTTCGATT     AATVGSI       0    0    0    0    0    0    0    1    0    0
GCGGCTACTTAGAAGTATTCA     AATQKYS       0    0    0    0    0    0    0    0    0    1
GCGGCTACTTAGAAGTATTCT     AATQKYS       0    0    0    0    0    0    0    0    0    1
GCGGCTACTTAGACTGGTGTA     AATQTGV       0    0    1    0    0    0    0    0    0    0
GCGGCTACTTATCAGACGTAT     AATYQTY       0    0    0    0    0    0    3    0    0    0
GCGGCTACTTATGCTCAGGAT     AATYAQD       0    0    0    0    0    0    0    0    0    1
GCGGCTACTTCGAGGCTGGAG     AATSRLE       0    0    0    0    0    0    1    0    0    0
GCGGCTACTTCGTTGCGTGCT     AATSLRA       0    0    0    0    0    1    0    0    0    0
GCGGCTACTTTGAAGTATTCT     AATLKYS       0    0    0    0    0    0    0    1    0    0
GCGGCTACTTTGCCTTGGGTG     AATLPWV       0    0    0    0    0    0    0    0    3    0
GCGGCTACTTTGGTGAGGAAT     AATLVRN       0    0    0    0    0    0    1    0    0    0
GCGGCTAGAACACAACCAGCA     AARTQPA       0    0    0    0    0    0    0    1    0    0
GCGGCTAGGACGAATCTTAAT     AARTNLN       0    0    0    0    0    0    1    0    0    0
GCGGCTAGGACGTATTATCCA     AARTYYP       0    0    0    0    0    0    1    0    0    0
GCGGCTAGGACGTATTATCCT     AARTYYP       0    0    0    0    0    0    1    0    0    0
GCGGCTAGGACTAGTCTTATG     AARTSLM       0    0    0    0    0    0    0    0    0    1
GCGGCTAGGACTAGTCTTATT     AARTSLI       0    0    0    0    0    0    1    0    0    0
GCGGCTAGGAGTCTTCTTGGA     AARSLLG       0    0    0    0    0    0    0    1    0    0
GCGGCTAGGAGTCTTCTTGGT     AARSLLG       0    0    0    0    0    0    0    1    0    0
GCGGCTAGGGGGCTGAAGGCG     AARGLKA       0    0    0    0    0    0    0    0    1    0
GCGGCTAGGGTGCTGTATACA     AARVLYT       0    0    0    0    0    0    1    0    0    0
GCGGCTAGGGTGCTGTATACT     AARVLYT       0    0    0    0    0    0    1    0    0    0
GCGGCTAGGTATCTTGCGAAT     AARYLAN       0    0    0    0    0    0    1    0    0    0
GCGGCTAGGTATGAGGGGCGT     AARYEGR       0    0    0    0    0    0    0    3    0    0
GCGGCTAGGTGGAGTACTAAT     AARWSTN       0    0    0    0    0    0    1    0    0    0
GCGGCTAGGTTGAATACTAAG     AARLNTK       0    0    0    0    0    0    1    0    0    3
GCGGCTAGGTTTTATGCTCCT     AARFYAP       0    0    0    0    0    1    0    0    0    0
GCGGCTAGTAAGCTTGTGAGG     AASKLVR       0    0    0    0    0    1    0    0    0    0
GCGGCTAGTAAGCTTGTGAGT     AASKLVS       0    0    0    0    0    1    0    0    0    0
GCGGCTAGTAATCGGTCGGCT     AASNRSA       0    0    0    0    0    0    0    1    0    0
GCGGCTAGTACGTGGAAGCCG     AASTWKP       0    0    0    0    0    0    1    0    0    0
GCGGCTAGTACTCATCCTGCT     AASTHPA       0    0    0    0    0    0    0    1    0    0
GCGGCTAGTATGTCGCCGACG     AASMSPT       0    0    0    0    0    0    3    0    0    0
GCGGCTAGTATTGATAATGTA     AASIDNV       0    0    0    0    0    1    0    0    0    0
GCGGCTAGTATTGATAATGTT     AASIDNV       0    0    0    0    0    1    0    0    0    0
GCGGCTAGTATTGCTCAGCCG     AASIAQP       0    0    0    0    0    0    1    0    0    0
GCGGCTAGTATTGCTCAGCCT     AASIAQP       0    0    0    0    0    0    1    0    0    0
GCGGCTAGTCCGCCTAATGTA     AASPPNV       0    0    0    0    0    0    0    0    0    1
GCGGCTAGTCCGCCTAATGTT     AASPPNV       0    0    0    0    0    1    0    0    0    1
GCGGCTAGTCCTGCGACTACG     AASPATT       0    0    0    1    0    0    0    0    0    0
GCGGCTAGTGATACTCAGTGG     AASDTQW       0    0    0    0    0    0    1    0    0    0
GCGGCTAGTGTGAATACTCGG     AASVNTR       0    0    0    0    0    1    0    0    0    0
GCGGCTAGTTATCCTATTTGA     AASYPI*       0    0    0    0    0    0    0    0    1    0
GCGGCTAGTTATCCTATTTGT     AASYPIC       0    0    0    0    0    0    0    0    1    0
GCGGCTAGTTATGGGAGTCAG     AASYGSQ       0    0    0    0    0    1    0    0    0    0
GCGGCTAGTTCGCTTTATCAG     AASSLYQ       0    0    0    3    0    0    0    0    0    0
GCGGCTAGTTCGTGGAAGCCG     AASSWKP       0    0    0    0    0    0    1    0    0    0
GCGGCTAGTTCTCCTGAGGGT     AASSPEG       0    0    0    0    0    0    0    3    0    0
GCGGCTAGTTCTTTGACTCCT     AASSLTP       0    0    0    0    0    0    1    0    0    0
GCGGCTAGTTTGGATCAGCCT     AASLDQP       0    0    0    0    0    0    0    0    4    0
GCGGCTATGACTAGGACTAAG     AAMTRTK       0    0    0    0    0    0    0    0    0    3
GCGGCTATGCAGATTGTGTTG     AAMQIVL       0    0    0    0    0    0    0    3    0    0
GCGGCTATGCCTAGTCGGCCA     AAMPSRP       0    0    0    0    0    0    1    0    0    0
GCGGCTATGCGTGATCATGCG     AAMRDHA       0    0    0    0    1    0    0    0    0    0
GCGGCTATGGAGAATGCTAAA     AAMENAK       0    0    0    0    0    0    1    0    0    0
GCGGCTATGGAGAATGCTAAT     AAMENAN       0    0    0    0    0    0    1    0    0    0
GCGGCTATGGAGACGCTTAAT     AAMETLN       0    0    0    0    0    0    0    0    0    3
GCGGCTATGGAGTCGGGGCAT     AAMESGH       0    0    0    0    0    3    0    0    0    0
GCGGCTATGGATGATGTTAAG     AAMDDVK       0    0    0    0    0    0    1    0    3    3
GCGGCTATGGATGATGTTAAT     AAMDDVN       0    0    0    0    0    0    1    0    0    0
GCGGCTATGGCGTCGATGTTT     AAMASMF       0    0    1    0    0    0    0    0    0    0
GCGGCTATGGCTTCTTTGTAT     AAMASLY       0    0    0    0    0    0    0    1    0    0
GCGGCTATGGGTGATGATCTA     AAMGDDL       0    0    0    0    0    0    0    1    0    0
GCGGCTATGGGTGATGATCTT     AAMGDDL       0    0    0    0    0    0    0    1    0    0
GCGGCTATGGTTCAGTATGTG     AAMVQYV       0    0    0    0    0    1    0    0    0    0
GCGGCTATGTCACAACAACGG     AAMSQQR       0    0    0    0    0    0    1    0    0    0
GCGGCTATGTCTCATCATCGG     AAMSHHR       0    0    0    0    0    0    1    0    0    0
GCGGCTATGTCTTCTAGACGG     AAMSSRR       0    0    0    0    0    0    1    0    0    0
GCGGCTATGTCTTCTAGTCGG     AAMSSSR       0    0    0    0    0    0    1    0    0    0
GCGGCTATGTGGCGGGTGAAG     AAMWRVK       0    0    0    0    0    0    1    0    0    0
GCGGCTATGTTTCTGGATGGT     AAMFLDG       0    0    0    0    0    4    0    0    0    0
GCGGCTATTAATGTTTATGGG     AAINVYG       0    0    0    1    0    0    0    0    0    0
GCGGCTATTACGAAGCATAGT     AAITKHS       0    0    0    0    1    0    0    0    0    0
GCGGCTATTACGAGGGCTCCT     AAITRAP       0    0    0    0    0    0    0    1    0    0
GCGGCTATTAGGAATGATGGG     AAIRNDG       0    0    0    1    1    0    0    0    0    0
GCGGCTATTAGGAATGATGGT     AAIRNDG       0    0    0    0    1    0    0    0    0    0
GCGGCTATTAGTCTGTGTAAA     AAISLCK       0    0    0    0    0    0    0    0    0    1
GCGGCTATTAGTCTGTGTAAT     AAISLCN       0    0    0    0    0    0    0    0    0    1
GCGGCTATTATGAAGACGTCT     AAIMKTS       0    0    0    0    0    0    0    0    1    0
GCGGCTATTCAGAGGCTGGAT     AAIQRLD       0    0    0    0    0    0    1    0    0    0
GCGGCTATTCAGTAGGTGCCG     AAIQQVP       0    0    1    0    0    0    3    3    0    0
GCGGCTATTCAGTTGCCTATG     AAIQLPM       0    0    0    0    0    0    0    0    0    1
GCGGCTATTCATGCGAATCCT     AAIHANP       0    0    0    0    0    0    0    0    0    1
GCGGCTATTCCTCATAAGCCT     AAIPHKP       0    0    0    0    0    0    0    0    0    1
GCGGCTATTCGTAATATTCCT     AAIRNIP       0    0    0    0    0    0    1    0    0    0
GCGGCTATTCTGAATAGGCAT     AAILNRH       0    0    0    0    0    0    0    1    0    0
GCGGCTATTCTGCAGAAGGGG     AAILQKG       0    0    0    0    0    0    0    3    0    0
GCGGCTATTCTGTTGCCTATG     AAILLPM       0    0    0    0    0    0    0    0    0    1
GCGGCTATTCTTGGTCATGAT     AAILGHD       0    0    0    0    0    0    0    1    0    0
GCGGCTATTCTTTCGCATTCG     AAILSHS       0    0    0    0    0    1    0    0    0    0
GCGGCTATTGATACGGATAAA     AAIDTDK       0    0    0    0    0    0    1    0    0    0
GCGGCTATTGATACGGATTAT     AAIDTDY       0    0    0    0    0    0    1    0    0    0
GCGGCTATTGATCGGAATTTT     AAIDRNF       0    0    0    0    0    0    0    1    0    0
GCGGCTATTGATTCTAGTCAG     AAIDSSQ       0    0    0    0    0    0    0    0    0    1
GCGGCTATTGCGTATGCGGCT     AAIAYAA       0    0    0    0    0    0    3    0    0    0
GCGGCTATTGCTAATGCGTGG     AAIANAW       0    0    0    0    0    0    1    0    0    0
GCGGCTATTGCTAATGCGTTT     AAIANAF       0    0    0    0    0    0    1    0    0    0
GCGGCTATTGTTGATGTTTTG     AAIVDVL       0    0    0    0    0    0    1    0    0    0
GCGGCTATTTAGCTGCATCTG     AAIQLHL       0    0    0    0    0    0    0    0    0    1
GCGGCTATTTATACTCAGGTG     AAIYTQV       0    0    0    0    0    0    1    0    0    0
GCGGCTATTTATGTTCGTATT     AAIYVRI       0    0    0    0    0    0    0    1    0    0
GCGGCTATTTATGTTTATGGG     AAIYVYG       0    0    0    1    0    0    0    0    0    0
GCGGCTATTTCTGGGCGGAAG     AAISGRK       0    0    1    0    0    0    0    0    0    0
GCGGCTATTTCTGTGATTCCA     AAISVIP       0    0    0    0    0    0    0    1    0    0
GCGGCTATTTCTGTGATTCCT     AAISVIP       0    0    0    0    0    0    0    1    0    0
GCGGCTATTTTGAAGACGTCT     AAILKTS       0    0    0    0    0    0    0    0    1    0
GCGGCTATTTTGTAGCCGAAA     AAILQPK       0    0    0    0    0    0    0    1    0    0
GCGGCTATTTTTTTTACGCAG     AAIFFTQ       0    0    0    0    0    0    0    1    0    0
GCGGCTCAGAAGCAGTCTGGG     AAQKQSG       0    0    0    0    0    0    0    0    0    1
GCGGCTCAGACAAAACGAACG     AAQTKRT       0    0    0    0    0    0    1    0    0    0
GCGGCTCAGATGACGATTATG     AAQMTIM       0    0    0    0    0    0    0    0    0    3
GCGGCTCAGCAGCGTTAGGGT     AAQQRQG       0    0    0    0    0    0    0    0    0    3
GCGGCTCAGCCGTTGCCTTCT     AAQPLPS       0    0    0    0    0    0    1    0    0    0
GCGGCTCAGCGGGCGGTGGTT     AAQRAVV       0    0    3    0    0    0    0    0    0    0
GCGGCTCAGCGGTGGCATGCA     AAQRWHA       0    0    0    0    0    0    1    0    0    0
GCGGCTCAGCGGTGGCATGCT     AAQRWHA       0    0    0    0    0    0    1    0    0    0
GCGGCTCAGCGTACTGGGAAT     AAQRTGN       0    0    0    0    0    3    0    0    0    3
GCGGCTCAGCGTAGTACGGCG     AAQRSTA       0    0    0    0    0    0    1    0    0    0
GCGGCTCAGCTAGGGGAGAAA     AAQLGEK       0    0    0    0    0    0    1    0    0    0
GCGGCTCAGCTTGGGGAGAAA     AAQLGEK       0    0    0    0    0    0    1    0    0    0
GCGGCTCAGCTTGGGGAGAAT     AAQLGEN       0    0    0    1    0    0    1    0    0    1
GCGGCTCAGGGGAATAATAGG     AAQGNNR       0    0    0    0    0    0    1    1    0    0
GCGGCTCAGGGGAATAATATT     AAQGNNI       0    0    0    0    0    0    1    0    0    0
GCGGCTCAGGTTAAGAATTGG     AAQVKNW       0    0    0    0    1    0    0    0    0    0
GCGGCTCAGTATACGACTCGG     AAQYTTR       0    0    0    0    0    1    0    0    0    0
GCGGCTCAGTCGAAGGAGCCG     AAQSKEP       0    0    0    0    0    0    3    1    0    0
GCGGCTCAGTCGACGGGGCAG     AAQSTGQ       0    0    0    0    0    0    1    0    0    0
GCGGCTCAGTCGCGGGATTCT     AAQSRDS       0    0    0    0    0    0    0    0    0    1
GCGGCTCAGTGGACTACTGAT     AAQWTTD       0    0    0    0    0    0    0    0    0    1
GCGGCTCAGTTGCCTTAGAAT     AAQLPQN       0    0    0    0    0    0    3    0    0    0
GCGGCTCAGTTGTAGACTGGT     AAQLQTG       0    0    0    0    0    0    1    0    0    0
GCGGCTCATAAGCATGCGCAA     AAHKHAQ       0    0    0    0    0    0    0    0    1    0
GCGGCTCATAAGCATGCGCAT     AAHKHAH       0    0    0    0    0    1    0    0    1    0
GCGGCTCATAATAATAATCGG     AAHNNNR       0    0    0    0    0    0    0    0    0    1
GCGGCTCATACGATTAATTTG     AAHTINL       0    0    0    0    0    0    1    0    0    0
GCGGCTCATACGCTGTATGGA     AAHTLYG       0    0    1    0    0    0    0    0    0    0
GCGGCTCATACGCTGTATGGT     AAHTLYG       0    0    1    0    0    0    0    0    0    0
GCGGCTCATACGTCTTCTATT     AAHTSSI       0    0    0    0    0    0    0    0    1    0
GCGGCTCATAGGATGGATTCG     AAHRMDS       0    0    0    0    0    0    3    0    0    0
GCGGCTCATAGTAATATGACT     AAHSNMT       0    0    0    0    0    3    0    0    0    0
GCGGCTCATAGTCCGATTTCA     AAHSPIS       0    0    0    0    0    0    1    0    0    0
GCGGCTCATAGTCCGATTTCT     AAHSPIS       0    0    0    0    0    0    1    0    0    0
GCGGCTCATAGTGCGAATAGA     AAHSANR       0    0    0    0    0    0    1    0    0    0
GCGGCTCATAGTGCGAATAGT     AAHSANS       0    0    0    0    0    0    3    0    0    0
GCGGCTCATAGTGCGCCTTAG     AAHSAPQ       0    0    0    0    0    1    0    0    0    0
GCGGCTCATAGTGTGCTGAGT     AAHSVLS       0    0    0    0    0    0    0    1    0    0
GCGGCTCATATGCATTTGTCG     AAHMHLS       0    0    0    0    0    0    0    1    0    0
GCGGCTCATATGGGGCAGAAA     AAHMGQK       0    0    0    0    0    1    0    0    0    0
GCGGCTCATATGGGGCAGTAA     AAHMGQ*       0    0    0    0    0    0    0    0    0    1
GCGGCTCATATGGGGCAGTTA     AAHMGQL       0    0    0    0    0    0    0    0    0    1
GCGGCTCATATGGGTATGGAT     AAHMGMD       0    0    0    0    0    0    0    1    0    0
GCGGCTCATATGTAGGTTGCT     AAHMQVA       0    0    0    0    0    0    0    0    0    4
GCGGCTCATATTAATCTTAGG     AAHINLR       0    0    0    1    0    0    0    0    0    0
GCGGCTCATATTAGGGCTATG     AAHIRAM       0    0    0    0    0    0    0    0    0    1
GCGGCTCATATTTCTTTTAAG     AAHISFK       0    0    0    0    0    0    0    0    0    1
GCGGCTCATCATATGATGATG     AAHHMMM       0    0    0    0    1    0    3    0    0    0
GCGGCTCATCCGAATTAGACG     AAHPNQT       0    0    0    0    0    0    0    0    0    1
GCGGCTCATCGGACTTATACG     AAHRTYT       0    0    0    0    0    0    1    0    0    0
GCGGCTCATCGTAATGAGTTT     AAHRNEF       0    0    0    0    0    0    1    0    0    0
GCGGCTCATCTTGATCATATG     AAHLDHM       0    0    1    0    0    0    0    0    0    0
GCGGCTCATCTTGATTCGAAT     AAHLDSN       0    0    0    0    0    0    3    0    0    0
GCGGCTCATCTTTCGGAGTAA     AAHLSE*       0    0    0    0    0    0    1    0    0    0
GCGGCTCATGAGAGGTCGGTA     AAHERSV       0    0    0    0    0    0    0    0    1    0
GCGGCTCATGAGAGGTCGGTT     AAHERSV       0    0    0    0    0    0    0    0    1    0
GCGGCTCATGAGCAGAAGGGG     AAHEQKG       0    0    0    0    0    0    1    0    0    0
GCGGCTCATGAGCAGAAGGGT     AAHEQKG       0    0    0    0    0    0    1    0    0    0
GCGGCTCATGAGGTTATGGAT     AAHEVMD       0    0    0    0    0    0    0    1    0    0
GCGGCTCATGATAGTTATCCT     AAHDSYP       0    0    0    0    0    0    0    1    0    0
GCGGCTCATGATCCGACTTAA     AAHDPT*       0    0    0    0    0    1    0    0    0    0
GCGGCTCATGATCGGGGTGCT     AAHDRGA       0    0    0    0    0    1    0    0    0    0
GCGGCTCATGATGATTTTTAG     AAHDDFQ       0    0    0    0    0    0    3    0    0    0
GCGGCTCATGCTCAGCCTAAT     AAHAQPN       0    0    0    0    0    0    0    0    0    1
GCGGCTCATGGGATTGGTACT     AAHGIGT       0    0    0    1    0    0    0    0    0    0
GCGGCTCATGGTCTTCAGCTT     AAHGLQL       0    0    0    0    0    0    1    0    0    0
GCGGCTCATGTTACTCTGTCA     AAHVTLS       0    0    0    0    0    1    0    0    0    0
GCGGCTCATGTTACTCTGTCT     AAHVTLS       0    0    0    0    0    1    0    0    0    0
GCGGCTCATGTTCCGACTTAT     AAHVPTY       0    0    0    0    0    1    0    0    0    0
GCGGCTCATTAGACTTTTTCA     AAHQTFS       0    0    0    0    0    1    0    0    0    0
GCGGCTCATTAGACTTTTTCT     AAHQTFS       0    0    0    0    0    1    0    1    0    3
GCGGCTCATTCGTCTTCTATT     AAHSSSI       0    0    0    0    0    0    0    0    1    0
GCGGCTCATTGTAATATGACT     AAHCNMT       0    0    0    0    0    0    0    0    0    1
GCGGCTCATTTGGGGCAGTTT     AAHLGQF       0    0    0    1    0    0    0    0    1    0
GCGGCTCATTTGGGGGAGTGG     AAHLGEW       0    0    0    0    1    0    0    0    0    0
GCGGCTCATTTTGCTAGGGCT     AAHFARA       0    0    0    0    1    0    0    0    0    0
GCGGCTCATTTTTCTTTTAAG     AAHFSFK       0    0    0    0    0    0    0    0    0    1
GCGGCTCCGAAGCCGTGTCTT     AAPKPCL       0    0    1    0    0    0    0    0    0    0
GCGGCTCCGAAGTATGGTTCG     AAPKYGS       0    0    0    0    0    3    0    0    0    0
GCGGCTCCGACGCATAATAAT     AAPTHNN       0    0    0    0    0    0    0    0    0    1
GCGGCTCCGACTATTGTGACG     AAPTIVT       0    0    0    3    0    0    0    0    0    0
GCGGCTCCGACTGCGACGGCA     AAPTATA       0    0    1    0    0    0    0    0    0    0
GCGGCTCCGACTGCGACGGCT     AAPTATA       0    0    1    0    0    0    0    0    0    0
GCGGCTCCGAGGCAAGAGGCG     AAPRQEA       0    0    0    0    1    0    0    0    0    0
GCGGCTCCGAGGCATGTGGCG     AAPRHVA       0    0    0    0    1    0    3    0    0    0
GCGGCTCCGAGTCTTGGGCTT     AAPSLGL       0    0    0    0    0    0    0    0    0    3
GCGGCTCCGATGCCTTCGCCA     AAPMPSP       0    0    0    0    0    0    0    0    0    1
GCGGCTCCGATGCCTTCGCCT     AAPMPSP       0    0    0    0    0    0    0    0    0    1
GCGGCTCCGATGCTTACGGAA     AAPMLTE       0    0    0    0    0    0    0    0    1    0
GCGGCTCCGATGCTTACGGAT     AAPMLTD       0    0    0    0    1    0    3    0    3    0
GCGGCTCCGATGTGGGAGAAG     AAPMWEK       0    0    0    0    0    0    0    0    0    1
GCGGCTCCGCATACGCGTCCT     AAPHTRP       0    0    0    0    0    1    0    0    0    0
GCGGCTCCGCTGGTTCAGACG     AAPLVQT       0    0    0    0    0    3    0    0    0    0
GCGGCTCCGCTTTTTGAGTCT     AAPLFES       0    0    0    0    0    0    0    1    0    0
GCGGCTCCGGAACGAGCGGGG     AAPERAG       0    0    0    0    0    1    0    0    0    0
GCGGCTCCGGATCGTGCGGGG     AAPDRAG       0    0    0    0    0    1    1    0    0    0
GCGGCTCCGGATCGTGCGGGT     AAPDRAG       0    0    0    0    0    0    1    0    0    0
GCGGCTCCGGCGAGGACACCG     AAPARTP       0    0    0    1    0    0    0    0    0    0
GCGGCTCCGGCGAGGACTCCG     AAPARTP       0    0    0    1    0    0    0    0    0    0
GCGGCTCCGGCTAATCAGAAG     AAPANQK       0    0    0    1    0    0    0    0    0    0
GCGGCTCCGGCTACTAAGCGA     AAPATKR       0    0    0    0    0    0    0    1    0    0
GCGGCTCCGGCTACTAAGCGT     AAPATKR       0    0    0    0    0    1    0    3    1    0
GCGGCTCCGGGTGCTGCTGGT     AAPGAAG       0    0    0    0    0    0    0    0    3    0
GCGGCTCCGTATAGTGCTGCT     AAPYSAA       0    0    0    0    1    0    0    0    0    0
GCGGCTCCGTGGGCTACGGTG     AAPWATV       0    0    0    3    0    0    0    0    0    0
GCGGCTCCGTTGTATGGTTCG     AAPLYGS       0    0    0    0    0    0    1    0    0    0
GCGGCTCCTAATCCTCATCAT     AAPNPHH       0    0    0    0    0    0    0    1    0    0
GCGGCTCCTAATTTGGGGCTG     AAPNLGL       0    0    0    0    0    0    0    1    0    0
GCGGCTCCTACTAAGCTTTTG     AAPTKLL       0    0    0    0    0    0    0    3    0    0
GCGGCTCCTACTAGTGATGTG     AAPTSDV       0    0    0    0    1    0    1    0    0    0
GCGGCTCCTACTAGTGATGTT     AAPTSDV       0    0    0    0    0    0    1    0    0    0
GCGGCTCCTAGGACGAGGAAA     AAPRTRK       0    0    0    1    0    0    0    0    0    0
GCGGCTCCTATGAGGGGGCTT     AAPMRGL       0    0    0    1    0    0    0    0    0    0
GCGGCTCCTCCGCTTAAGGGA     AAPPLKG       0    0    0    0    0    0    0    1    0    0
GCGGCTCCTCCGCTTAAGGGT     AAPPLKG       0    0    0    0    0    0    0    1    0    0
GCGGCTCCTCGTGGTCCTACG     AAPRGPT       0    0    0    0    0    0    3    0    0    0
GCGGCTCCTCTGCGGGTGACG     AAPLRVT       0    0    0    0    0    0    0    0    1    0
GCGGCTCCTGCGACGCGGCAA     AAPATRQ       0    0    0    0    0    0    1    0    0    0
GCGGCTCCTGCGACGCGGCAT     AAPATRH       0    0    0    0    0    0    1    0    0    0
GCGGCTCCTGGGGCGGTGGTT     AAPGAVV       0    0    0    0    0    0    1    0    0    0
GCGGCTCCTGGGTATAAGGTG     AAPGYKV       0    0    0    0    0    0    0    0    0    1
GCGGCTCCTGGTACTACTCAT     AAPGTTH       0    0    0    0    0    0    0    1    0    0
GCGGCTCCTGGTATTTAGGGG     AAPGIQG       0    0    0    0    0    0    3    0    0    0
GCGGCTCCTGGTGTTAGGTTG     AAPGVRL       0    0    0    0    0    0    1    0    0    0
GCGGCTCCTGTTTAGGGTCCG     AAPVQGP       0    0    0    0    0    0    0    0    0    1
GCGGCTCCTTATGCTGTAAAT     AAPYAVN       0    0    0    0    1    0    0    0    0    0
GCGGCTCCTTATGCTGTTATG     AAPYAVM       0    0    0    0    1    0    0    0    0    0
GCGGCTCCTTCGAGTACGGTT     AAPSSTV       0    0    0    0    0    0    0    0    0    3
GCGGCTCCTTGGACGTGGAAT     AAPWTWN       0    0    0    1    0    0    0    0    0    0
GCGGCTCCTTGGCGGCTTAGT     AAPWRLS       0    0    0    0    0    0    0    1    0    0
GCGGCTCCTTGGTCTATGTCG     AAPWSMS       0    0    1    0    0    0    0    0    0    0
GCGGCTCGGACGTAGACGCAG     AARTQTQ       0    0    0    0    0    0    0    0    0    3
GCGGCTCGGAGTAATATTGCG     AARSNIA       0    0    0    0    0    0    1    0    0    0
GCGGCTCGGATGTATCCAGAA     AARMYPE       0    0    0    0    0    0    0    0    0    1
GCGGCTCGGATGTATCCTGTT     AARMYPV       0    0    0    0    0    0    0    0    0    1
GCGGCTCGGCTTACTGTTGTT     AARLTVV       0    0    0    0    0    1    0    0    0    0
GCGGCTCGGCTTGAGCTGATA     AARLELI       0    0    0    0    0    1    0    0    0    0
GCGGCTCGGCTTGAGCTGATT     AARLELI       0    0    0    0    0    1    0    0    0    0
GCGGCTCGGGTGAGTACGCAG     AARVSTQ       0    0    0    0    0    0    1    0    0    0
GCGGCTCGGTCGCTTACGAAT     AARSLTN       0    0    0    0    0    0    0    0    0    1
GCGGCTCGGTCTGTAGTTGTT     AARSVVV       0    0    0    0    0    0    1    0    0    0
GCGGCTCGGTCTGTTGTTGTT     AARSVVV       0    0    0    1    0    0    1    0    0    0
GCGGCTCGTATTGATACTGGG     AARIDTG       0    0    1    0    0    0    0    0    0    0
GCGGCTCGTCAGTTGTCTCTG     AARQLSL       0    0    0    0    0    0    0    1    0    0
GCGGCTCGTCCGACGAGTGTG     AARPTSV       0    0    0    0    0    0    1    0    0    0
GCGGCTCGTCTGTTGTCTCTG     AARLLSL       0    0    0    0    0    0    0    1    0    0
GCGGCTCGTGAGCAAGAGCAA     AAREQEQ       0    0    0    0    0    0    0    1    0    0
GCGGCTCGTGAGCATGTGCAT     AAREHVH       0    0    0    0    0    0    0    1    0    0
GCGGCTCGTGAGCTTAATAAT     AARELNN       0    0    0    0    0    0    3    0    0    1
GCGGCTCGTGCGGTGGAGGCT     AARAVEA       0    0    0    0    0    0    0    0    0    1
GCGGCTCGTGCTCATGTTCTG     AARAHVL       0    0    0    0    0    0    0    0    0    1
GCGGCTCGTTCGAATACTACG     AARSNTT       0    0    3    0    0    0    0    0    0    0
GCGGCTCGTTCGATGTAGACG     AARSMQT       0    0    0    0    0    1    0    0    0    0
GCGGCTCGTTCGCTTACTTGG     AARSLTW       0    0    0    0    0    0    0    0    0    1
GCGGCTCGTTTGAATATTAAA     AARLNIK       0    0    0    0    0    0    0    0    0    1
GCGGCTCGTTTGAATATTAAT     AARLNIN       0    0    0    0    0    0    0    0    0    1
GCGGCTCTGACTTTTGTTCGT     AALTFVR       0    0    0    0    0    0    1    0    0    0
GCGGCTCTGATGACTCAGCGG     AALMTQR       0    0    0    0    0    0    1    0    0    0
GCGGCTCTGATGCATAATAAT     AALMHNN       0    0    0    0    0    3    0    0    0    0
GCGGCTCTGATGCATCTGCCT     AALMHLP       0    0    0    0    0    0    0    1    0    0
GCGGCTCTGCAGCAGCCTTAA     AALQQP*       0    0    0    0    0    0    0    0    0    1
GCGGCTCTGCAGCAGCCTTAT     AALQQPY       0    0    0    0    0    0    0    0    0    1
GCGGCTCTGCGGGCGTATAAG     AALRAYK       0    0    0    0    0    0    1    0    0    0
GCGGCTCTGCGTACGACTAAT     AALRTTN       0    0    0    0    0    1    0    0    0    0
GCGGCTCTGCTGCATACTAAA     AALLHTK       0    0    0    1    0    0    0    0    0    0
GCGGCTCTGCTGCATACTAAT     AALLHTN       0    0    0    1    0    0    0    0    0    0
GCGGCTCTGCTGGGGGGTTCT     AALLGGS       0    0    0    0    0    0    1    0    0    0
GCGGCTCTGCTGTGGACTTCT     AALLWTS       0    0    0    0    0    3    0    0    0    0
GCGGCTCTGGCTGATAATAAT     AALADNN       0    0    0    0    0    0    0    0    0    1
GCGGCTCTGGGGTCGAATTCT     AALGSNS       0    0    0    0    0    0    1    0    0    0
GCGGCTCTGTCGAATACTACG     AALSNTT       0    0    0    0    0    0    0    0    0    1
GCGGCTCTGTCTTTTCGTTCG     AALSFRS       0    0    0    0    0    0    1    0    0    0
GCGGCTCTGTTGCATGTGGAT     AALLHVD       0    0    0    1    0    0    1    0    0    0
GCGGCTCTTAAGACTCGGCAA     AALKTRQ       0    0    0    0    0    0    0    0    0    1
GCGGCTCTTAAGACTCGGCAT     AALKTRH       0    0    0    0    0    0    0    0    0    1
GCGGCTCTTAATGATGTTGCG     AALNDVA       0    0    0    0    0    1    0    0    0    0
GCGGCTCTTAATTATGTGGAG     AALNYVE       0    0    0    0    0    0    0    1    0    0
GCGGCTCTTAATTTGGATTAT     AALNLDY       0    0    0    0    0    0    3    0    0    0
GCGGCTCTTACTAGTGGGTCA     AALTSGS       0    0    0    0    0    0    1    0    0    0
GCGGCTCTTACTAGTGGGTCT     AALTSGS       0    0    0    0    0    0    1    0    0    0
GCGGCTCTTATGCAGTCTCGT     AALMQSR       0    0    0    0    0    0    0    1    0    0
GCGGCTCTTCCGGCGTCTCTT     AALPASL       0    0    0    0    0    0    3    0    0    1
GCGGCTCTTCCGTCGAATGCG     AALPSNA       0    0    0    0    0    0    1    0    0    1
GCGGCTCTTCCTAAGGTTTAT     AALPKVY       0    0    0    0    0    0    1    0    0    0
GCGGCTCTTCGGACGACTATG     AALRTTM       0    0    0    0    0    0    1    0    0    0
GCGGCTCTTCGTACGGCAGAG     AALRTAE       0    0    0    0    0    0    0    0    0    1
GCGGCTCTTCGTACGGCTGAG     AALRTAE       0    0    0    0    0    0    0    0    0    1
GCGGCTCTTGATGCGTCGTTT     AALDASF       0    0    0    0    0    0    3    0    0    0
GCGGCTCTTGCTCATAGGTGG     AALAHRW       0    0    0    0    0    1    0    0    0    0
GCGGCTCTTTGGCCTGCTAAT     AALWPAN       0    0    0    0    0    0    1    0    0    0
GCGGCTCTTTTGCAGTCTCGT     AALLQSR       0    0    0    0    0    0    0    1    0    0
GCGGCTGAAGATACTTAGAAT     AAEDTQN       0    0    0    0    0    0    0    1    0    0
GCGGCTGACGATACTAAGAAA     AADDTKK       0    0    0    0    0    0    0    1    0    0
GCGGCTGAGAAGTCGGCTCAT     AAEKSAH       0    0    0    0    0    0    1    0    0    0
GCGGCTGAGAATGCGTATGAG     AAENAYE       0    0    0    0    0    0    1    0    0    0
GCGGCTGAGAATGCTGTGATT     AAENAVI       0    0    0    0    0    3    0    0    0    0
GCGGCTGAGAGGAAGGTGATG     AAERKVM       0    0    1    1    0    0    0    0    0    0
GCGGCTGAGAGGAGGACTGAT     AAERRTD       0    0    0    0    1    0    0    0    0    0
GCGGCTGAGATGTGGTCGAGG     AAEMWSR       0    0    0    0    3    0    0    0    0    0
GCGGCTGAGATTAGGTCAGGT     AAEIRSG       0    0    0    0    0    0    0    0    1    0
GCGGCTGAGATTTATAATAAA     AAEIYNK       0    0    0    0    0    0    1    0    0    0
GCGGCTGAGATTTATAATTAT     AAEIYNY       0    0    0    0    0    0    1    0    0    0
GCGGCTGAGATTTCGGTTGAT     AAEISVD       0    0    0    1    0    0    0    0    0    0
GCGGCTGAGCATCCGAAAACA     AAEHPKT       0    0    0    0    0    0    1    0    0    0
GCGGCTGAGCATCCGAATACT     AAEHPNT       0    0    0    0    0    0    1    0    0    0
GCGGCTGAGCCTATGCCTTTT     AAEPMPF       0    0    0    0    0    0    1    0    0    0
GCGGCTGAGCCTATTCAAAAA     AAEPIQK       0    0    0    0    0    1    0    0    0    0
GCGGCTGAGCCTATTCTTTAT     AAEPILY       0    0    0    0    0    3    0    0    1    3
GCGGCTGAGCCTGGTCTTGAG     AAEPGLE       0    0    0    0    0    0    0    0    0    1
GCGGCTGAGCGTACTTAGGTA     AAERTQV       0    0    0    0    0    1    0    0    0    0
GCGGCTGAGCGTACTTAGGTT     AAERTQV       0    0    1    0    0    1    3    0    0    0
GCGGCTGAGCTGATGTATCGA     AAELMYR       0    0    0    0    0    0    0    1    0    0
GCGGCTGAGCTGATGTATCGT     AAELMYR       0    0    0    0    0    0    0    1    0    0
GCGGCTGAGGCGGGTCCGCCG     AAEAGPP       0    0    0    0    0    0    1    0    0    0
GCGGCTGAGGCGGTGAATAGG     AAEAVNR       0    0    0    0    0    0    1    0    0    0
GCGGCTGAGGCGGTGAATAGT     AAEAVNS       0    0    0    0    0    0    1    0    0    0
GCGGCTGAGGCTCTTTGGCGG     AAEALWR       0    0    0    0    1    0    0    0    0    0
GCGGCTGAGGGGACGCAGAGG     AAEGTQR       0    0    0    0    0    0    0    0    0    1
GCGGCTGAGGGGATTCCTACT     AAEGIPT       0    0    0    0    0    0    0    0    1    0
GCGGCTGAGGGGTGGCGTAGG     AAEGWRR       0    0    0    0    3    0    0    0    0    0
GCGGCTGAGGTGTCGGTGGTT     AAEVSVV       0    0    0    0    0    0    0    1    0    0
GCGGCTGAGTATTTTGTGATG     AAEYFVM       0    0    0    0    0    0    0    0    0    1
GCGGCTGAGTCGGTTATTCTA     AAESVIL       0    0    0    0    0    0    0    1    0    0
GCGGCTGAGTCGGTTATTCTT     AAESVIL       0    0    0    0    0    0    0    1    0    0
GCGGCTGAGTCTTATAATAAG     AAESYNK       0    0    0    0    0    0    1    0    0    0
GCGGCTGAGTCTTATAATAAT     AAESYNN       0    0    0    0    0    0    1    0    0    0
GCGGCTGAGTGGGATAGGTCT     AAEWDRS       0    0    0    0    0    0    0    3    0    0
GCGGCTGAGTTTTCGACTGAG     AAEFSTE       0    0    0    0    0    0    0    0    0    1
GCGGCTGAGTTTTCTGATGCT     AAEFSDA       0    0    0    0    0    0    1    0    0    3
GCGGCTGATAAGATTCCGACG     AADKIPT       0    0    0    0    0    0    0    0    0    6
GCGGCTGATAAGTTTTATAGT     AADKFYS       0    0    0    0    0    0    0    6    0    0
GCGGCTGATAATCCTATTTCA     AADNPIS       0    0    0    0    0    0    1    0    0    0
GCGGCTGATAATCCTATTTCT     AADNPIS       0    0    0    0    0    0    1    0    0    0
GCGGCTGATAATCGGGGTTAG     AADNRGQ       0    0    0    0    0    0    1    0    0    0
GCGGCTGATAATCGGGGTTAT     AADNRGY       0    0    0    0    0    0    1    0    0    0
GCGGCTGATAATTATCGGCGT     AADNYRR       0    0    0    0    0    0    1    0    0    0
GCGGCTGATACGGTGCATTCT     AADTVHS       0    0    0    0    0    0    0    1    0    0
GCGGCTGATACGTCGTTTCAA     AADTSFQ       0    0    0    0    0    0    1    0    0    0
GCGGCTGATACGTCGTTTCAT     AADTSFH       0    0    0    0    0    0    1    0    0    0
GCGGCTGATACTATGCATCAG     AADTMHQ       0    0    0    0    0    1    0    0    0    0
GCGGCTGATAGGCATAGTTTA     AADRHSL       0    0    0    0    0    0    1    0    0    0
GCGGCTGATATGTCGAGTATT     AADMSSI       0    0    0    0    0    0    6    0    0    0
GCGGCTGATCAGACTATGTTT     AADQTMF       0    0    1    0    0    0    0    0    0    0
GCGGCTGATCATCATATTATG     AADHHIM       0    0    0    0    0    3    0    0    0    0
GCGGCTGATCATCGGCAGCTA     AADHRQL       0    0    0    0    0    0    0    0    1    0
GCGGCTGATCATGATGAGGAT     AADHDED       0    0    0    0    0    0    1    0    0    0
GCGGCTGATCCTATGGCTCCG     AADPMAP       0    0    0    0    0    0    1    0    0    0
GCGGCTGATCCTATGGCTCCT     AADPMAP       0    0    0    0    0    0    1    0    0    0
GCGGCTGATCTGAATGGTTCT     AADLNGS       0    0    0    0    0    0    1    0    0    0
GCGGCTGATCTTAATTGTACG     AADLNCT       0    0    0    0    0    0    0    0    1    0
GCGGCTGATGATACTTAGAAT     AADDTQN       0    0    0    0    0    0    3    0    0    1
GCGGCTGATGCTGTTATTCGG     AADAVIR       0    0    0    1    0    0    0    0    0    0
GCGGCTGATGGGTGATTATCT     AADG*LS       0    0    0    0    0    0    0    0    0    1
GCGGCTGATGGTACGTTGACA     AADGTLT       0    0    0    0    0    1    0    0    0    0
GCGGCTGATGGTACGTTGACT     AADGTLT       0    0    0    0    0    1    0    0    0    0
GCGGCTGATGTGCTGATGCAG     AADVLMQ       0    0    0    0    0    0    0    3    0    0
GCGGCTGATGTTACTCCTCGT     AADVTPR       0    0    0    0    0    0    0    0    0    1
GCGGCTGATGTTCCTGCTAAT     AADVPAN       0    0    0    1    0    0    0    0    0    0
GCGGCTGATTCGATTGGTAAG     AADSIGK       0    0    0    0    0    0    0    0    0    1
GCGGCTGATTCGGAGCGTATT     AADSERI       0    0    0    0    0    0    0    0    0    1
GCGGCTGATTCTACTACGGCG     AADSTTA       0    0    0    0    0    0    0    0    0    1
GCGGCTGATTCTCTTAAAACA     AADSLKT       0    0    0    0    0    0    0    1    0    0
GCGGCTGATTCTCTTAATTCT     AADSLNS       0    0    0    0    0    0    0    1    0    0
GCGGCTGATTGGATGACTAGT     AADWMTS       0    0    0    0    0    0    0    1    0    0
GCGGCTGATTGGCATAGTTTT     AADWHSF       0    0    0    0    0    0    1    0    0    0
GCGGCTGATTGTAGGTGTTCT     AADCRCS       0    0    0    0    0    1    0    0    0    0
GCGGCTGATTGTTGTGGTTGG     AADCCGW       0    0    0    0    1    0    0    0    0    0
GCGGCTGATTTGAGGCTGCAG     AADLRLQ       0    0    0    0    0    0    1    0    0    0
GCGGCTGATTTTGAGCATCAT     AADFEHH       0    0    0    0    0    0    0    0    0    1
GCGGCTGATTTTGATATGGCG     AADFDMA       0    0    0    0    1    0    0    0    0    0
GCGGCTGCGACGGTGCAGTCA     AAATVQS       0    0    0    0    0    0    0    0    1    0
GCGGCTGCGACGGTGCAGTCT     AAATVQS       0    0    0    0    0    0    0    0    1    0
GCGGCTGCGACGTATTGGCTG     AAATYWL       0    0    0    0    0    0    1    0    0    0
GCGGCTGCGAGTGGTCGTAAT     AAASGRN       0    0    0    0    0    0    0    0    0    1
GCGGCTGCGATGCTGACGACT     AAAMLTT       0    0    0    0    0    0    1    0    0    0
GCGGCTGCGCAGATTGCTGAG     AAAQIAE       0    0    0    0    0    0    1    0    0    0
GCGGCTGCGCAGATTGCTGAT     AAAQIAD       0    0    0    0    0    0    1    0    0    0
GCGGCTGCGCAGGCGTTGATG     AAAQALM       0    0    0    0    0    1    0    0    0    0
GCGGCTGCGCATCCTGTTCGG     AAAHPVR       0    0    0    0    0    0    0    0    1    0
GCGGCTGCGCATCCTTCGTTG     AAAHPSL       0    0    0    0    0    1    0    0    0    0
GCGGCTGCGCTGTTGTCGATG     AAALLSM       0    0    0    0    0    0    1    0    0    0
GCGGCTGCGCTTACGCAGTCG     AAALTQS       0    0    0    0    0    0    6    0    0    0
GCGGCTGCGCTTAGGTATCGG     AAALRYR       0    0    0    0    0    0    1    0    0    0
GCGGCTGCGCTTTAGGAGAAG     AAALQEK       0    0    0    0    0    0    1    0    0    0
GCGGCTGCGGATGGTAAAAGG     AAADGKR       0    0    0    0    0    1    0    0    0    0
GCGGCTGCGGATGGTAATAGG     AAADGNR       0    0    0    0    0    1    0    0    0    0
GCGGCTGCGGCGTGGAATATG     AAAAWNM       0    0    0    1    0    1    0    0    0    0
GCGGCTGCGGCTAATTCGAGG     AAAANSR       0    0    0    0    0    0    3    0    0    0
GCGGCTGCGGTGAGTCTAAGG     AAAVSLR       0    0    0    0    0    0    0    1    0    0
GCGGCTGCGGTGAGTCTTTGG     AAAVSLW       0    0    0    0    0    0    0    1    0    0
GCGGCTGCGGTGCGGGAGCTG     AAAVREL       0    0    0    0    0    0    0    1    0    0
GCGGCTGCGTAGGTTATTTCG     AAAQVIS       0    0    0    0    0    1    0    0    0    0
GCGGCTGCGTGGCAGAGGCTG     AAAWQRL       0    0    0    0    0    0    1    0    0    0
GCGGCTGCGTTTATGCATCAG     AAAFMHQ       0    0    0    0    0    1    0    0    0    0
GCGGCTGCTAAGCATGCGATG     AAAKHAM       0    0    0    0    0    0    0    3    0    0
GCGGCTGCTAATCGTGCGAAT     AAANRAN       0    0    0    0    0    0    1    0    0    0
GCGGCTGCTACGTCGAATCTT     AAATSNL       0    0    0    0    0    0    1    0    0    0
GCGGCTGCTAGGATTTATAAA     AAARIYK       0    0    0    0    0    0    0    0    0    1
GCGGCTGCTAGGATTTATAAT     AAARIYN       0    0    0    0    0    0    0    0    0    1
GCGGCTGCTCCTTCGAGGAAT     AAAPSRN       0    0    0    0    1    0    0    0    0    0
GCGGCTGCTCGTATGCTTGTG     AAARMLV       0    0    3    0    0    0    0    0    0    0
GCGGCTGCTCTGCGTATTGCG     AAALRIA       0    0    0    0    0    1    0    0    0    0
GCGGCTGCTCTGGAGACTAAT     AAALETN       0    0    0    0    0    0    3    0    0    0
GCGGCTGCTCTGGGTGGGTAT     AAALGGY       0    0    0    0    0    0    0    0    1    0
GCGGCTGCTCTTAATGAGGAG     AAALNEE       0    0    0    0    0    0    0    0    0    1
GCGGCTGCTCTTAATGTGGAG     AAALNVE       0    0    0    0    0    0    0    0    0    1
GCGGCTGCTGCTCATTTTGGT     AAAAHFG       0    0    0    0    0    1    0    0    0    0
GCGGCTGCTGTTTCGTAAACA     AAAVS*T       0    0    0    0    1    0    0    0    0    0
GCGGCTGCTGTTTCGTATACT     AAAVSYT       0    0    0    0    1    0    0    0    0    0
GCGGCTGCTTAGAAGCTTGCT     AAAQKLA       0    0    0    0    0    0    0    0    1    0
GCGGCTGCTTCGGCTGAGATG     AAASAEM       0    0    0    0    0    0    1    0    0    0
GCGGCTGCTTCTTGGCGTCAT     AAASWRH       0    0    0    0    0    0    0    1    0    0
GCGGCTGGAAAAAGAACGCAG     AAGKRTQ       0    0    0    0    0    0    0    1    0    0
GCGGCTGGGACGATTATTCAT     AAGTIIH       0    0    0    0    0    0    0    0    0    1
GCGGCTGGGACTAATAATTGG     AAGTNNW       0    0    0    0    0    0    1    0    0    0
GCGGCTGGGAGTGCGAGGCCT     AAGSARP       0    0    0    0    0    0    0    0    1    0
GCGGCTGGGATGACTGCTTGG     AAGMTAW       0    0    0    0    0    0    0    1    0    0
GCGGCTGGGATGCCTCCTCCA     AAGMPPP       0    0    0    0    0    0    0    1    0    0
GCGGCTGGGATGCCTCCTCCT     AAGMPPP       0    0    0    0    0    0    0    1    0    0
GCGGCTGGGCATCGGAATACG     AAGHRNT       0    0    0    0    0    1    0    0    0    0
GCGGCTGGGCCTGTGGTGCGG     AAGPVVR       0    0    0    0    3    0    0    0    0    0
GCGGCTGGGCGTACTTATATG     AAGRTYM       0    0    0    0    0    1    0    0    0    0
GCGGCTGGGCGTACTTATATT     AAGRTYI       0    0    0    0    0    1    0    0    0    0
GCGGCTGGGCTGAATCCGAGG     AAGLNPR       0    0    0    0    0    0    3    0    0    0
GCGGCTGGGCTTCGGAATACG     AAGLRNT       0    0    0    0    0    1    1    0    0    0
GCGGCTGGGGATTCGTATATT     AAGDSYI       0    0    0    0    0    0    0    0    0    1
GCGGCTGGGGCGCTGCGTAAG     AAGALRK       0    0    0    0    0    3    0    0    0    0
GCGGCTGGGGCTAGTCCGATT     AAGASPI       0    0    0    1    0    0    0    0    0    0
GCGGCTGGGGCTGAGATTATA     AAGAEII       0    0    0    0    0    0    0    1    0    0
GCGGCTGGGGTTATTCATGTT     AAGVIHV       0    0    0    0    0    3    0    0    0    0
GCGGCTGGGTATGAGGCTGAT     AAGYEAD       0    0    0    0    0    3    0    0    0    0
GCGGCTGGGTATGTTACGCAT     AAGYVTH       0    0    0    0    0    0    0    1    0    0
GCGGCTGGGTATTATATGCCG     AAGYYMP       0    0    0    1    0    0    0    0    0    0
GCGGCTGGGTATTATATGCCT     AAGYYMP       0    0    0    1    0    0    0    0    0    0
GCGGCTGGGTCTATTCGGGCT     AAGSIRA       0    0    0    0    0    0    0    1    0    0
GCGGCTGGGTCTTTTGGTAAG     AAGSFGK       0    0    0    0    0    3    0    0    0    0
GCGGCTGGGTTGTCTCTGTAT     AAGLSLY       0    0    0    0    0    0    3    0    0    0
GCGGCTGGGTTTTATCAGATT     AAGFYQI       0    0    0    0    0    0    0    1    0    0
GCGGCTGGTAATCCTGAGCAA     AAGNPEQ       0    0    0    0    1    0    0    0    0    0
GCGGCTGGTAATCTGCAGGTG     AAGNLQV       0    0    0    0    0    1    3    0    0    0
GCGGCTGGTAATCTGCAGGTT     AAGNLQV       0    0    0    0    0    1    0    0    0    0
GCGGCTGGTACGAATTTTGGT     AAGTNFG       0    0    1    0    0    0    0    0    0    0
GCGGCTGGTATGGTGCCTTGT     AAGMVPC       0    0    0    0    0    0    1    0    0    0
GCGGCTGGTCCGAATTATCAT     AAGPNYH       0    0    0    0    0    0    0    1    0    1
GCGGCTGGTGAGGCTCTGGGT     AAGEALG       0    0    0    0    0    1    0    0    0    0
GCGGCTGGTGATGAGAATCTG     AAGDENL       0    0    0    0    0    0    1    0    0    0
GCGGCTGGTGCGAGGCTGACT     AAGARLT       0    0    0    0    0    0    0    0    0    3
GCGGCTGGTGGGAAGTCGCAG     AAGGKSQ       0    0    0    0    0    0    1    0    0    0
GCGGCTGGTGGGAAGTCTCAG     AAGGKSQ       0    0    0    0    0    0    1    0    0    0
GCGGCTGGTGTGCTTGCGTGG     AAGVLAW       0    0    0    0    0    0    3    0    0    0
GCGGCTGGTGTGGCTCTGGGA     AAGVALG       0    0    0    0    0    1    0    0    0    0
GCGGCTGGTTAGACGTCTCAG     AAGQTSQ       0    0    0    0    0    3    0    0    0    0
GCGGCTGGTTATAATAAGTTT     AAGYNKF       0    0    0    0    0    1    0    0    0    0
GCGGCTGGTTATCCTGAGCAT     AAGYPEH       0    0    0    0    1    0    0    0    0    0
GCGGCTGGTTCGTATAGTGGG     AAGSYSG       0    0    1    0    0    0    0    0    0    0
GCGGCTGGTTGGAGTCCGATT     AAGWSPI       0    0    0    0    0    1    0    0    0    0
GCGGCTGGTTGGTAGCAGGCT     AAGWQQA       0    0    0    0    0    0    3    0    0    0
GCGGCTGGTTTTAGTTCGCAG     AAGFSSQ       0    0    0    0    0    0    0    1    0    0
GCGGCTGTGAAGGCTTTGCGT     AAVKALR       0    0    0    0    0    1    0    0    0    0
GCGGCTGTGAATGTTCAGATG     AAVNVQM       0    0    0    0    0    0    0    0    0    3
GCGGCTGTGAATTCGGTTGAG     AAVNSVE       0    0    0    1    0    0    0    0    0    0
GCGGCTGTGACGAGGTCGTAT     AAVTRSY       0    0    0    0    0    0    1    0    0    0
GCGGCTGTGACTATTCATTAG     AAVTIHQ       0    0    0    0    1    0    0    0    0    0
GCGGCTGTGAGGACGAGTTCG     AAVRTSS       0    0    0    0    0    0    0    0    1    0
GCGGCTGTGAGTGAGACGGGG     AAVSETG       0    0    0    3    0    0    0    0    0    0
GCGGCTGTGATGCTTTCGTCT     AAVMLSS       0    0    0    0    0    0    3    0    0    0
GCGGCTGTGATGGCTCCTCTG     AAVMAPL       0    0    0    0    0    0    0    1    0    0
GCGGCTGTGATTACTCGAGCA     AAVITRA       0    0    0    0    0    0    0    0    0    1
GCGGCTGTGATTACTCGTGCT     AAVITRA       0    0    0    0    0    0    0    0    0    1
GCGGCTGTGCATTCTCGTAAA     AAVHSRK       0    0    0    0    1    0    0    0    0    0
GCGGCTGTGCATTCTCGTATT     AAVHSRI       0    0    0    0    1    0    0    0    0    0
GCGGCTGTGCCGGTGTCTCGG     AAVPVSR       0    0    0    0    0    0    0    0    1    0
GCGGCTGTGCCTCAGGATGCG     AAVPQDA       0    0    1    0    0    0    0    0    1    0
GCGGCTGTGCCTGCAACGAAA     AAVPATK       0    0    0    0    1    0    0    0    0    0
GCGGCTGTGCTTTATAGGAGT     AAVLYRS       0    0    0    0    0    0    1    0    0    0
GCGGCTGTGGATCGTAATACG     AAVDRNT       0    0    0    0    0    0    0    0    0    1
GCGGCTGTGTCTGAGAAGAAG     AAVSEKK       0    0    0    0    0    0    0    1    0    0
GCGGCTGTGTCTGAGATGTAG     AAVSEMQ       0    0    0    0    0    0    0    1    0    0
GCGGCTGTGTCTTAGCAGATT     AAVSQQI       0    0    0    0    1    0    0    0    0    0
GCGGCTGTGTTGGGTGATCGG     AAVLGDR       0    0    0    0    3    0    0    0    0    0
GCGGCTGTGTTTCATCGTTAG     AAVFHRQ       0    0    0    0    0    0    0    0    0    1
GCGGCTGTTAATAATCCTCCA     AAVNNPP       0    0    0    0    0    0    1    0    0    0
GCGGCTGTTAATAATCCTCCT     AAVNNPP       0    0    0    0    0    0    1    0    0    0
GCGGCTGTTAGGAATTATACG     AAVRNYT       0    0    0    0    0    0    1    0    0    0
GCGGCTGTTAGTTCGCTTTTT     AAVSSLF       0    0    0    0    0    0    0    3    0    0
GCGGCTGTTCAGGCTGAGGAA     AAVQAEE       0    0    1    0    0    0    0    0    0    0
GCGGCTGTTCAGTCTAATAAG     AAVQSNK       0    0    0    1    0    0    0    0    0    0
GCGGCTGTTCATACGACGCTG     AAVHTTL       0    0    0    0    0    0    1    0    0    0
GCGGCTGTTCATGCGGATCTT     AAVHADL       0    0    0    0    0    3    0    0    0    0
GCGGCTGTTCCGACTGCTCAT     AAVPTAH       0    0    0    0    0    0    3    0    0    0
GCGGCTGTTCCGATGGTTAAT     AAVPMVN       0    0    0    0    0    1    0    0    0    0
GCGGCTGTTCCGCTTGCGAAA     AAVPLAK       0    0    0    0    1    0    0    0    0    0
GCGGCTGTTCGGTGGAATGAG     AAVRWNE       0    0    0    0    0    0    0    1    0    0
GCGGCTGTTCTGGCTGTGGAT     AAVLAVD       0    0    1    0    0    0    0    1    0    0
GCGGCTGTTGAGAGGAGTAAT     AAVERSN       0    0    0    0    0    0    0    0    0    1
GCGGCTGTTGAGCATTAGATT     AAVEHQI       0    0    0    0    0    0    0    0    3    0
GCGGCTGTTTATGCTAGGGGT     AAVYARG       0    0    0    0    0    0    0    1    0    0
GCGGCTGTTTGGTCGGGTGGT     AAVWSGG       0    0    0    0    0    0    0    0    1    0
GCGGCTTAGAAGATGTCTAAG     AAQKMSK       0    0    0    0    0    0    0    0    0    1
GCGGCTTAGAAGCGAAAACCG     AAQKRKP       0    0    0    0    1    0    0    0    0    0
GCGGCTTAGAAGGATTTGTCG     AAQKDLS       0    0    0    0    0    0    3    0    0    0
GCGGCTTAGAATCAGATTGAG     AAQNQIE       0    0    0    0    0    0    0    0    0    1
GCGGCTTAGAATCTTGGGATT     AAQNLGI       0    0    0    0    0    0    0    0    0    1
GCGGCTTAGAATTATGATGCG     AAQNYDA       0    0    0    0    0    0    0    0    0    3
GCGGCTTAGACGTCTAATGGG     AAQTSNG       0    0    0    0    0    0    0    1    0    0
GCGGCTTAGACGTCTAATGGT     AAQTSNG       0    0    0    0    0    0    0    1    0    0
GCGGCTTAGACTACTAATTCG     AAQTTNS       0    0    0    0    0    0    0    0    1    0
GCGGCTTAGACTGGTGCTAAA     AAQTGAK       0    0    0    0    0    0    0    0    0    1
GCGGCTTAGACTGGTGCTATT     AAQTGAI       0    0    0    0    0    0    0    0    0    1
GCGGCTTAGATGCGTATTCCG     AAQMRIP       0    0    0    0    1    0    0    0    0    0
GCGGCTTAGATTAAGAAGCCT     AAQIKKP       0    0    0    0    0    0    0    0    0    1
GCGGCTTAGCTGCAGCCTATG     AAQLQPM       0    0    0    0    0    0    3    0    0    0
GCGGCTTAGCTGTTGCGTTAT     AAQLLRY       0    0    0    0    0    1    0    0    0    0
GCGGCTTAGGCTAATATTGTT     AAQANIV       0    0    0    0    0    0    0    0    1    0
GCGGCTTAGGGGTATGATAGG     AAQGYDR       0    0    0    3    0    0    0    0    0    0
GCGGCTTAGGGGTTTGATAGT     AAQGFDS       0    0    0    0    0    0    0    0    0    1
GCGGCTTAGGTGAAGCAGGAG     AAQVKQE       0    0    0    0    0    1    0    0    0    0
GCGGCTTAGGTGAAGCTGGAG     AAQVKLE       0    0    0    0    0    1    0    0    0    0
GCGGCTTAGGTTTCTATGGTG     AAQVSMV       0    0    0    0    0    3    0    0    0    0
GCGGCTTAGTTGATGTCTAAG     AAQLMSK       0    0    0    0    0    0    0    0    0    1
GCGGCTTATAAGATTTTTACA     AAYKIFT       0    0    0    0    0    0    1    0    0    0
GCGGCTTATAAGATTTTTACT     AAYKIFT       0    0    0    0    0    0    1    0    0    0
GCGGCTTATACTAAGAGTTTA     AAYTKSL       0    0    0    0    0    0    0    1    0    0
GCGGCTTATACTCTTGCTTAA     AAYTLA*       0    0    0    0    0    1    0    0    0    0
GCGGCTTATACTCTTGCTTAT     AAYTLAY       0    0    0    0    0    1    0    0    0    0
GCGGCTTATAGTACTAGGCCG     AAYSTRP       0    0    0    0    0    0    0    0    1    0
GCGGCTTATAGTACTAGGCCT     AAYSTRP       0    0    0    0    0    0    0    0    1    0
GCGGCTTATCATAGTGGGTAT     AAYHSGY       0    0    0    0    0    3    0    0    0    0
GCGGCTTATCATCAGGAGCTG     AAYHQEL       0    0    0    0    1    0    0    0    0    0
GCGGCTTATCATTCTCCGTTT     AAYHSPF       0    0    0    0    0    0    0    1    0    0
GCGGCTTATCCGAATGTGCCT     AAYPNVP       0    0    0    0    0    0    3    0    0    0
GCGGCTTATCCGATGAGTAGG     AAYPMSR       0    0    0    0    1    0    0    0    0    0
GCGGCTTATCGTTCGCCTTCT     AAYRSPS       0    0    0    3    0    0    0    0    0    0
GCGGCTTATCTGGCGCATACA     AAYLAHT       0    0    0    0    0    0    0    1    0    0
GCGGCTTATCTGGCGCATACT     AAYLAHT       0    0    0    0    0    0    0    1    0    0
GCGGCTTATGAGCTGCGTGTG     AAYELRV       0    0    0    0    0    3    0    0    0    0
GCGGCTTATGATCCGCCGGAG     AAYDPPE       0    0    0    0    0    0    0    3    0    0
GCGGCTTATGATGGTACGGTT     AAYDGTV       0    0    0    0    0    0    0    0    1    0
GCGGCTTATGCGCGGAGTTAT     AAYARSY       0    0    0    0    0    0    0    0    1    0
GCGGCTTATGCTAGTTTGTAT     AAYASLY       0    0    0    0    0    0    0    3    0    0
GCGGCTTATGGGACGGCGATG     AAYGTAM       0    0    0    0    0    0    1    0    0    0
GCGGCTTATGTTGGTACGGTT     AAYVGTV       0    0    0    0    0    0    0    0    1    0
GCGGCTTATTATAGGGCTGAT     AAYYRAD       0    0    0    0    0    3    3    0    0    0
GCGGCTTATTATCAGTGTAAT     AAYYQCN       0    0    0    0    0    0    0    0    0    1
GCGGCTTATTCGAATAATCCA     AAYSNNP       0    0    0    0    0    0    0    0    1    0
GCGGCTTATTCGAATAATCCT     AAYSNNP       0    0    0    0    0    0    0    0    1    0
GCGGCTTATTCTAAGAGTTTT     AAYSKSF       0    0    0    0    0    0    0    1    0    0
GCGGCTTATTTTTTGAAGTCG     AAYFLKS       0    0    0    0    0    0    0    0    0    1
GCGGCTTCAAGGAGGACGGTG     AASRRTV       0    0    0    0    0    0    0    0    1    0
GCGGCTTCAGAGCAGACGGCG     AASEQTA       0    0    0    0    0    0    1    0    0    0
GCGGCTTCGATTGCTAGTACA     AASIAST       0    0    0    0    0    0    1    0    0    0
GCGGCTTCGATTGCTAGTACT     AASIAST       0    0    0    0    0    0    1    0    0    0
GCGGCTTCGCAGCTGCCTACG     AASQLPT       0    0    0    0    0    3    0    0    0    0
GCGGCTTCGGAGCTGAGTCGT     AASELSR       0    0    0    0    0    0    0    0    0    1
GCGGCTTCGGCTAGGACGATT     AASARTI       0    0    0    0    0    0    1    0    0    0
GCGGCTTCGGGTATGAATTCT     AASGMNS       0    0    0    0    0    1    0    0    0    0
GCGGCTTCGGGTTCTGAGGTG     AASGSEV       0    0    0    0    0    0    1    0    0    0
GCGGCTTCGGGTTCTGAGGTT     AASGSEV       0    0    0    0    0    0    1    0    0    0
GCGGCTTCGTCTAAGTATGAT     AASSKYD       0    0    0    0    0    0    0    0    0    1
GCGGCTTCGTTTATGCATACT     AASFMHT       0    0    0    0    3    0    0    0    0    0
GCGGCTTCGTTTCAGGAGGAG     AASFQEE       0    0    0    0    0    0    0    0    0    1
GCGGCTTCGTTTCATCAGCCT     AASFHQP       0    0    0    0    0    0    0    0    0    1
GCGGCTTCTAATTATCTGATT     AASNYLI       0    0    0    0    0    0    1    0    0    0
GCGGCTTCTACTTAGAATAGG     AASTQNR       0    0    0    0    0    0    1    0    0    0
GCGGCTTCTACTTAGATAAGG     AASTQIR       0    0    0    0    0    0    1    0    0    0
GCGGCTTCTAGGTGGTCGGAG     AASRWSE       0    0    0    0    0    0    0    0    1    0
GCGGCTTCTAGGTGGTCGGTG     AASRWSV       0    0    0    0    0    1    0    0    0    0
GCGGCTTCTATGCCTGTGTCT     AASMPVS       0    0    0    0    0    0    0    1    0    0
GCGGCTTCTCAGACGGAGAGG     AASQTER       0    0    1    0    0    0    0    0    0    0
GCGGCTTCTCCTATTCAAACA     AASPIQT       0    0    0    0    0    1    0    0    0    0
GCGGCTTCTCCTATTCTTTCT     AASPILS       0    0    0    0    0    1    0    0    0    0
GCGGCTTCTGAGCATATGGTT     AASEHMV       0    0    0    0    0    0    0    1    0    0
GCGGCTTCTGATACGTGTCAG     AASDTCQ       0    0    0    0    0    1    0    0    0    0
GCGGCTTCTGCTCTTATGCTG     AASALML       0    0    0    0    0    0    1    0    0    0
GCGGCTTCTGGTACGTGGCAG     AASGTWQ       0    0    0    3    0    0    0    0    0    0
GCGGCTTCTGGTTCGGCGCTT     AASGSAL       0    0    0    0    0    0    0    0    3    0
GCGGCTTCTTAGATGAATTAT     AASQMNY       0    0    0    0    0    0    0    0    0    1
GCGGCTTCTTATCAGTATGTA     AASYQYV       0    0    0    0    0    0    0    1    0    0
GCGGCTTCTTATCAGTATGTT     AASYQYV       0    0    0    0    0    0    0    1    0    0
GCGGCTTCTTTTAGTCCTTAA     AASFSP*       0    0    0    0    0    0    0    1    0    0
GCGGCTTCTTTTAGTCCTTTA     AASFSPL       0    0    0    0    0    0    0    0    0    1
GCGGCTTCTTTTAGTCCTTTT     AASFSPF       0    0    0    0    0    0    0    1    0    1
GCGGCTTCTTTTCCTGGTGGG     AASFPGG       0    0    0    0    0    1    0    0    0    0
GCGGCTTGGAATGAGCCGACT     AAWNEPT       0    0    0    0    0    0    0    1    0    0
GCGGCTTGGAATGCTGATCAG     AAWNADQ       0    0    0    0    0    0    0    0    0    1
GCGGCTTGGACGATTGGGTTG     AAWTIGL       0    0    0    0    0    0    0    0    0    3
GCGGCTTGGACTTTGCTGGAG     AAWTLLE       0    0    0    0    0    0    0    1    0    0
GCGGCTTGGACTTTGCTGGAT     AAWTLLD       0    0    0    0    0    0    0    1    0    0
GCGGCTTGGAGTCCGCCTTCG     AAWSPPS       0    0    0    0    0    0    0    1    0    0
GCGGCTTGGATTAATTTTGCG     AAWINFA       0    0    0    0    0    0    3    0    0    0
GCGGCTTGGCATAAGACTCAG     AAWHKTQ       0    0    0    0    0    0    0    0    1    0
GCGGCTTGGCATAGTACGTTG     AAWHSTL       0    0    0    1    0    0    0    0    0    0
GCGGCTTGGCATATTGGTTAG     AAWHIGQ       0    0    0    0    0    0    0    0    0    1
GCGGCTTGGCATGTGAATGTT     AAWHVNV       0    0    0    0    0    0    1    0    0    0
GCGGCTTGGCGGAGTGATATT     AAWRSDI       0    0    0    0    0    0    0    0    0    1
GCGGCTTGGCTTAAGACGCAG     AAWLKTQ       0    0    0    0    0    0    3    0    0    0
GCGGCTTGGGATACGGGTCGG     AAWDTGR       0    0    0    0    0    1    0    0    0    0
GCGGCTTGGGATCAGTTAAAG     AAWDQLK       0    0    0    0    0    0    0    0    0    1
GCGGCTTGGGATCAGTTTATG     AAWDQFM       0    0    0    0    0    0    0    0    0    1
GCGGCTTGGGCGTTTGCTGGG     AAWAFAG       0    0    0    0    0    0    3    0    0    0
GCGGCTTGGGGTGTGAATCGG     AAWGVNR       0    0    1    0    0    0    0    0    0    1
GCGGCTTGGGGTGTGAATCGT     AAWGVNR       0    0    1    0    0    0    0    0    0    0
GCGGCTTGGGTGCCGTATTCT     AAWVPYS       0    0    0    0    0    1    0    0    0    0
GCGGCTTGGTAGATGACGATT     AAWQMTI       0    0    0    0    0    0    3    0    0    0
GCGGCTTGGTATACGGGCCGG     AAWYTGR       0    0    0    0    0    1    0    0    0    0
GCGGCTTGGTATAGTCCTTCA     AAWYSPS       0    0    0    0    0    0    0    1    0    0
GCGGCTTGGTATAGTCCTTCT     AAWYSPS       0    0    0    0    0    0    0    1    0    0
GCGGCTTGGTATGCTATTAAG     AAWYAIK       0    0    0    0    0    0    0    0    0    3
GCGGCTTGGTCGACTCGGGCT     AAWSTRA       0    0    1    0    0    0    0    0    0    0
GCGGCTTGGTTGCAGAATAGT     AAWLQNS       0    0    0    0    0    0    0    0    1    0
GCGGCTTGTAATAATACTGAT     AACNNTD       0    0    0    0    0    1    0    0    0    0
GCGGCTTGTATGGGTACTGTT     AACMGTV       0    0    0    0    0    0    0    0    1    0
GCGGCTTGTCATACGCTTGAT     AACHTLD       0    0    0    0    0    0    0    0    1    0
GCGGCTTGTCCTATGTAGACA     AACPMQT       0    0    1    1    0    0    0    0    0    0
GCGGCTTGTCTTTCTGATATG     AACLSDM       0    0    0    0    0    0    0    0    0    3
GCGGCTTGTGCGCATTGTTTG     AACAHCL       0    0    0    0    0    0    0    0    0    1
GCGGCTTGTTATGCGTGTGGT     AACYACG       0    0    0    0    0    0    0    0    0    1
GCGGCTTGTTCTCTGGCGGAA     AACSLAE       0    0    0    0    0    0    1    0    0    0
GCGGCTTGTTCTCTGGCGGAT     AACSLAD       0    0    0    0    0    0    1    0    0    0
GCGGCTTGTTGTGGGTGGCCT     AACCGWP       0    0    0    0    0    1    3    0    1    0
GCGGCTTTGACTAGTACGTTT     AALTSTF       0    0    0    0    0    0    1    0    0    0
GCGGCTTTGACTCAGGTTCGT     AALTQVR       0    0    0    0    0    0    0    0    0    1
GCGGCTTTGCCGATGATTTCT     AALPMIS       0    0    0    0    0    0    0    1    0    0
GCGGCTTTGGCTAATGGTTAT     AALANGY       0    0    0    0    0    3    0    0    0    0
GCGGCTTTGGCTTGGCTGTCT     AALAWLS       0    0    0    0    0    0    0    1    0    0
GCGGCTTTGTCGTATCAGCAA     AALSYQQ       0    0    0    1    0    0    0    0    0    0
GCGGCTTTGTCGTATCAGCAT     AALSYQH       0    0    0    1    0    0    0    0    0    0
GCGGCTTTGTGGGTGACGTGG     AALWVTW       0    0    0    0    0    1    0    0    0    0
GCGGCTTTTACGCGTTAGGTT     AAFTRQV       0    0    0    1    0    0    0    0    0    0
GCGGCTTTTCAGTTGCCGCCG     AAFQLPP       0    0    0    0    0    0    1    0    0    0
GCGGCTTTTCTTACTACTACG     AAFLTTT       0    0    0    0    0    0    0    0    0    1
GCGGCTTTTGCGCGGCTGGCG     AAFARLA       0    0    0    0    0    3    0    0    0    0
GCGGCTTTTGCGTAGGCGTCG     AAFAQAS       0    0    0    0    0    0    1    0    0    0
GCGGCTTTTGTGGATTGGCAT     AAFVDWH       0    0    0    0    0    0    0    1    0    0
GCGGCTTTTTCGTCTCCGCTT     AAFSSPL       0    0    0    0    0    0    0    1    0    0
GCGGGAGCGCATCTGCATCCT     AGAHLHP       0    0    0    1    0    0    0    0    0    0
GCGGGATATCATCCTACTGAT     AGYHPTD       0    0    0    0    0    0    0    0    1    0
GCGGGATCGCTTATTTCGGTA     AGSLISV       0    0    0    0    0    0    0    0    0    1
GCGGGCTATAGGCATGCTTCG     AGYRHAS       0    0    0    0    0    1    0    0    0    0
GCGGGCTGTGAGCATAGTTGA     AGCEHS*       0    0    0    0    0    0    1    0    0    0
GCGGGGAAGATTCCGCGTTCG     AGKIPRS       0    0    0    0    0    0    0    0    1    0
GCGGGGAAGCATTATGAGCTT     AGKHYEL       0    0    0    1    0    0    0    0    0    0
GCGGGGAAGCCGATTTAGACG     AGKPIQT       0    0    1    0    0    0    0    0    0    0
GCGGGGAAGCCGGCTGTGTTG     AGKPAVL       0    0    0    0    0    3    0    0    0    0
GCGGGGAAGCTTATTCATTAT     AGKLIHY       0    0    0    0    0    0    0    0    0    1
GCGGGGAAGGATGTGCGGGCG     AGKDVRA       0    0    0    0    0    0    0    1    0    0
GCGGGGAAGGCTATGACTCCT     AGKAMTP       0    0    0    0    0    3    0    0    0    0
GCGGGGAAGGTTATGATTGAT     AGKVMID       0    0    0    0    0    0    0    0    0    3
GCGGGGAAGTATAGTCATCAG     AGKYSHQ       0    0    0    0    0    0    0    1    0    0
GCGGGGAAGTCGACGTCTTCG     AGKSTSS       0    0    0    3    0    0    0    0    0    0
GCGGGGAAGTCGTTGCCTACG     AGKSLPT       0    0    0    0    1    0    0    0    0    0
GCGGGGAAGTCTCTTTTTTTG     AGKSLFL       0    0    0    0    0    0    1    0    0    0
GCGGGGAAGTCTGCGAGTTAT     AGKSASY       0    0    0    0    0    1    0    0    0    0
GCGGGGAAGTTGAAGATGGTA     AGKLKMV       0    0    0    0    0    0    1    0    0    0
GCGGGGAAGTTGAAGATGGTT     AGKLKMV       0    0    0    0    0    0    1    0    0    0
GCGGGGAATAATGCTAAGATT     AGNNAKI       0    0    0    0    0    0    1    0    0    0
GCGGGGAATACGATGGCGATG     AGNTMAM       0    0    0    0    0    0    0    1    0    0
GCGGGGAATACGCATAATCCT     AGNTHNP       0    0    0    0    0    0    3    0    0    0
GCGGGGAATACTGGTGGTACA     AGNTGGT       0    0    0    0    0    0    0    0    1    0
GCGGGGAATACTGGTGGTTCT     AGNTGGS       0    0    0    0    0    0    0    0    1    0
GCGGGGAATATGAATTAAAAT     AGNMN*N       0    0    0    0    0    1    0    0    0    0
GCGGGGAATATGAATTATTTG     AGNMNYL       0    0    0    0    0    1    0    0    0    1
GCGGGGAATATGAATTATTTT     AGNMNYF       0    0    0    0    0    0    0    0    0    1
GCGGGGAATATGACTCCGGTG     AGNMTPV       0    0    0    0    0    1    0    0    0    0
GCGGGGAATATGCAGATTGTT     AGNMQIV       0    0    0    0    0    0    0    0    0    1
GCGGGGAATATTCTTAATCTG     AGNILNL       0    0    0    1    0    0    0    0    0    0
GCGGGGAATCCTAAGAGTGAG     AGNPKSE       0    0    0    0    0    0    0    0    0    1
GCGGGGAATCGTGCGGCTGTG     AGNRAAV       0    0    0    1    0    0    0    0    0    0
GCGGGGAATCTGACTGCTATG     AGNLTAM       0    0    0    0    0    1    0    0    0    0
GCGGGGAATCTTACTCAACAA     AGNLTQQ       0    0    0    0    0    0    0    1    0    0
GCGGGGAATCTTACTCATCTT     AGNLTHL       0    0    0    0    0    0    0    1    0    0
GCGGGGAATGAGACGTAGACT     AGNETQT       0    0    0    0    0    0    1    0    0    0
GCGGGGAATGAGCCTTGTCAA     AGNEPCQ       0    0    0    0    0    1    0    0    0    0
GCGGGGAATGAGCCTTGTCAT     AGNEPCH       0    0    0    0    0    1    0    0    0    0
GCGGGGAATGATCTTGAGAGT     AGNDLES       0    0    0    0    0    0    0    1    0    0
GCGGGGAATTATAATCTTACG     AGNYNLT       0    0    0    0    0    0    0    0    0    3
GCGGGGAATTCGATTTTGAGG     AGNSILR       0    0    0    0    0    0    0    1    0    0
GCGGGGAATTGGGGTTTTAAT     AGNWGFN       0    0    0    0    0    0    3    0    0    0
GCGGGGAATTGGTCTCATCTG     AGNWSHL       0    0    0    0    0    0    0    0    0    4
GCGGGGAATTGTGTGCCGTAT     AGNCVPY       0    0    0    0    0    0    0    0    0    1
GCGGGGAATTTGATGGTGTAT     AGNLMVY       0    0    0    0    0    0    1    1    0    0
GCGGGGAATTTGCCTTAGAAG     AGNLPQK       0    0    0    0    0    1    0    0    0    0
GCGGGGAATTTTACTACGAGT     AGNFTTS       0    0    0    0    0    0    0    0    0    1
GCGGGGACAAAAGAACCGAGG     AGTKEPR       0    0    0    0    0    0    0    0    1    0
GCGGGGACGAAGACGATTGTG     AGTKTIV       0    0    0    0    0    0    0    0    1    0
GCGGGGACGAATGGTGGGCCT     AGTNGGP       0    0    0    0    0    0    1    0    0    0
GCGGGGACGAATTATACTCTG     AGTNYTL       0    0    0    0    0    0    0    1    0    0
GCGGGGACGACTAGGACGTAA     AGTTRT*       0    0    0    0    0    0    1    0    0    0
GCGGGGACGACTAGGACGTAT     AGTTRTY       0    0    0    0    0    0    1    0    0    0
GCGGGGACGACTTTGAGTGAG     AGTTLSE       0    0    0    0    0    0    0    0    1    0
GCGGGGACGAGTACTCTGTAG     AGTSTLQ       0    0    0    1    0    0    0    0    0    0
GCGGGGACGATTACTAATCAG     AGTITNQ       0    0    0    0    0    0    0    0    0    1
GCGGGGACGATTCGTTCTTAA     AGTIRS*       0    0    0    0    0    0    1    0    0    0
GCGGGGACGATTCGTTCTTAT     AGTIRSY       0    0    0    0    0    0    1    0    0    0
GCGGGGACGCCGTATCGTAAT     AGTPYRN       0    0    0    0    0    0    1    0    0    0
GCGGGGACGCCTTCGAATGGA     AGTPSNG       0    0    0    0    0    1    0    0    0    0
GCGGGGACGCCTTCGAATGGT     AGTPSNG       0    0    0    0    0    1    0    0    0    1
GCGGGGACGCGGGATTATTGG     AGTRDYW       0    0    0    0    0    0    3    0    0    0
GCGGGGACGCGGGATTATTGT     AGTRDYC       0    0    0    0    0    0    1    0    0    0
GCGGGGACGCTTCAGGATAAT     AGTLQDN       0    0    0    0    0    0    0    0    1    0
GCGGGGACGCTTGATAGTAAT     AGTLDSN       0    0    0    0    0    0    1    0    0    0
GCGGGGACGGATCAGCTGTTG     AGTDQLL       0    0    0    0    0    1    0    0    0    0
GCGGGGACGGATCATGAGCCT     AGTDHEP       0    0    0    0    0    0    0    0    0    1
GCGGGGACGGATTATGCGACT     AGTDYAT       0    0    0    0    0    3    0    0    0    0
GCGGGGACGGCTGAGAGTCAT     AGTAESH       0    0    0    0    0    1    0    0    0    1
GCGGGGACGGCTGCTTCTCCA     AGTAASP       0    0    0    0    0    1    0    0    0    0
GCGGGGACGGCTGCTTCTCCT     AGTAASP       0    0    0    0    0    1    0    0    0    0
GCGGGGACGTATTGGTTTAGT     AGTYWFS       0    0    0    0    0    1    0    0    0    0
GCGGGGACGTGGAATGATACG     AGTWNDT       0    0    0    0    0    0    0    0    1    0
GCGGGGACGTGGCGTTTTTTT     AGTWRFF       0    0    3    0    0    0    0    0    0    0
GCGGGGACTAAGTTGGTTGTT     AGTKLVV       0    0    0    0    0    0    0    1    0    0
GCGGGGACTAATGAGACAAAA     AGTNETK       0    0    0    0    0    0    0    0    0    1
GCGGGGACTAATGAGACTTAA     AGTNET*       0    0    0    0    0    0    0    0    1    0
GCGGGGACTAATGAGACTTAT     AGTNETY       0    0    0    0    0    1    0    0    1    1
GCGGGGACTAGGACGTATGCG     AGTRTYA       0    0    0    0    0    0    0    0    0    1
GCGGGGACTAGTACTTGTGAG     AGTSTCE       0    0    0    0    0    0    0    0    3    0
GCGGGGACTATGATTACGAAG     AGTMITK       0    0    3    0    0    0    0    0    0    0
GCGGGGACTATGCGGACTCTG     AGTMRTL       0    0    0    0    0    0    1    0    0    0
GCGGGGACTATGTCTGCAACG     AGTMSAT       0    0    0    0    0    1    0    0    0    0
GCGGGGACTATGTCTGCTTCG     AGTMSAS       0    0    0    0    0    1    0    0    0    0
GCGGGGACTATTGATCCGTGG     AGTIDPW       0    0    0    0    0    0    0    0    1    0
GCGGGGACTCAGAGTTGTAGA     AGTQSCR       0    0    0    0    0    0    0    0    0    1
GCGGGGACTCAGAGTTGTAGT     AGTQSCS       0    0    0    0    4    3    1    0    0    3
GCGGGGACTCAGTATTTGGAA     AGTQYLE       0    0    0    0    0    0    1    0    0    0
GCGGGGACTCAGTATTTGGAT     AGTQYLD       0    0    0    0    0    0    1    0    0    0
GCGGGGACTCCTTATACGTTT     AGTPYTF       0    0    0    0    0    0    0    1    0    0
GCGGGGACTCCTTCGACGTCT     AGTPSTS       0    0    0    0    0    0    0    0    0    1
GCGGGGACTCGGCCTTCTTAG     AGTRPSQ       0    0    0    0    0    0    3    0    0    0
GCGGGGACTCGTATGTGGGGT     AGTRMWG       0    0    0    0    0    0    0    3    0    0
GCGGGGACTCGTTGGCCTCTG     AGTRWPL       0    0    0    0    0    1    0    0    0    0
GCGGGGACTCTGAGTTGTAGT     AGTLSCS       0    0    0    0    1    0    0    0    0    0
GCGGGGACTGAGAATGCGGAG     AGTENAE       0    0    0    0    0    0    0    0    1    0
GCGGGGACTGAGACTTTGATT     AGTETLI       0    0    0    0    0    0    0    0    0    1
GCGGGGACTGAGGATAGGCTT     AGTEDRL       0    0    0    0    0    0    0    0    0    1
GCGGGGACTGATGATTCGAAT     AGTDDSN       0    0    0    3    0    0    0    0    0    0
GCGGGGACTGCTACGACGGAT     AGTATTD       0    0    0    0    0    0    0    0    0    1
GCGGGGACTGCTCTTGGGCTG     AGTALGL       0    0    0    0    0    0    0    1    0    0
GCGGGGACTGGGCCTGCGACA     AGTGPAT       0    0    0    0    0    0    0    1    0    0
GCGGGGACTGGGCCTGCGACT     AGTGPAT       0    0    0    0    0    3    0    3    0    0
GCGGGGACTGGGTCTGATAAT     AGTGSDN       0    0    0    0    0    0    0    0    0    1
GCGGGGACTGGTCTGGATAGT     AGTGLDS       0    0    0    0    0    0    1    0    0    0
GCGGGGACTGGTTTTTTGTCT     AGTGFLS       0    0    1    0    0    0    0    0    0    0
GCGGGGACTGTTAGGTATGTT     AGTVRYV       0    0    0    0    0    0    0    0    0    1
GCGGGGACTTATCATTGGTGT     AGTYHWC       0    0    0    0    0    1    0    0    0    0
GCGGGGACTTTGCGGACTCTG     AGTLRTL       0    0    0    0    0    0    1    0    0    0
GCGGGGACTTTTCATCATCAG     AGTFHHQ       0    0    1    0    0    0    0    0    0    0
GCGGGGAGGACTGCGACTAAT     AGRTATN       0    0    0    0    0    1    0    0    0    0
GCGGGGAGGAGTCTTTCGCAT     AGRSLSH       0    0    0    0    0    0    0    1    0    0
GCGGGGAGGGAGGTTGGTTTA     AGREVGL       0    0    0    0    0    1    0    0    0    0
GCGGGGAGGGAGGTTGGTTTT     AGREVGF       0    0    0    0    0    1    0    1    0    0
GCGGGGAGGGCTGTGAGTCCG     AGRAVSP       0    0    0    0    0    0    1    0    0    0
GCGGGGAGGTTGATTTCTATG     AGRLISM       0    0    0    0    0    0    0    0    1    1
GCGGGGAGTAATAAGTTGGCT     AGSNKLA       0    0    0    0    0    1    0    0    0    0
GCGGGGAGTAATCCGGTGCAG     AGSNPVQ       0    0    0    0    0    0    0    0    0    1
GCGGGGAGTAGTACGCAGCGT     AGSSTQR       0    0    0    0    0    0    0    0    0    1
GCGGGGAGTCAGACTGGGCCG     AGSQTGP       0    0    0    0    0    0    3    0    0    0
GCGGGGAGTCAGGCTGATAGT     AGSQADS       0    0    0    0    0    0    1    0    0    0
GCGGGGAGTCATTATCCGCAA     AGSHYPQ       0    0    0    0    0    0    0    1    0    0
GCGGGGAGTCCGCTTGCGCTG     AGSPLAL       0    0    0    0    0    0    3    0    0    0
GCGGGGAGTCGGTATAATGAA     AGSRYNE       0    0    0    1    0    0    0    0    0    1
GCGGGGAGTCGGTATAATGAT     AGSRYND       0    0    0    1    0    0    0    3    0    3
GCGGGGAGTCTTTATCCGCAT     AGSLYPH       0    0    0    0    0    0    0    1    0    0
GCGGGGAGTCTTTCTAGGGAG     AGSLSRE       0    0    0    0    0    1    0    0    0    0
GCGGGGAGTGATATGTGTTTG     AGSDMCL       0    0    0    0    0    0    0    0    0    1
GCGGGGAGTGATGTTTTTGCG     AGSDVFA       0    0    0    0    0    0    0    1    0    0
GCGGGGAGTGCGACTTCTACA     AGSATST       0    0    0    0    0    1    0    0    0    0
GCGGGGAGTGCGACTTCTACT     AGSATST       0    0    0    0    0    4    0    0    0    3
GCGGGGAGTGCTAAGCCGCAT     AGSAKPH       0    0    0    0    0    0    0    0    0    3
GCGGGGAGTGGTTCTCCTAAG     AGSGSPK       0    0    0    0    0    0    0    0    0    1
GCGGGGAGTGTGGGTCCTTCG     AGSVGPS       0    0    0    1    0    0    0    0    0    0
GCGGGGAGTGTTCCGTAGGAT     AGSVPQD       0    0    0    1    0    0    0    0    0    0
GCGGGGAGTTATACTCGGCTT     AGSYTRL       0    0    0    0    0    0    1    0    0    0
GCGGGGAGTTCTGGTCGGCTG     AGSSGRL       0    0    0    0    0    0    3    1    0    1
GCGGGGATGAAGCCTCTGGAG     AGMKPLE       0    0    0    0    0    0    1    0    0    0
GCGGGGATGACTCGTCCTTTG     AGMTRPL       0    0    0    0    0    0    1    0    0    0
GCGGGGATGACTGATAGGACG     AGMTDRT       0    0    0    0    0    3    0    0    0    0
GCGGGGATGATTTCGGCACAA     AGMISAQ       0    0    0    0    0    0    0    0    1    0
GCGGGGATGATTTCGGCTCTT     AGMISAL       0    0    0    0    0    0    0    0    1    0
GCGGGGATGCATATGTATAAG     AGMHMYK       0    0    0    0    0    1    0    0    0    0
GCGGGGATGCGGACTATTCCG     AGMRTIP       0    0    0    0    0    1    0    0    0    0
GCGGGGATGCGGATGCTTGCG     AGMRMLA       0    0    0    0    1    0    0    1    0    0
GCGGGGATGCGGCTTGGGCCA     AGMRLGP       0    0    0    0    0    1    0    0    0    0
GCGGGGATGCGGCTTGGGCCT     AGMRLGP       0    0    0    0    0    1    0    0    0    0
GCGGGGATGGAGTCTAATCAG     AGMESNQ       0    0    0    0    0    0    0    0    0    3
GCGGGGATGGCTGCTGATTGT     AGMAADC       0    0    0    0    0    0    0    0    0    1
GCGGGGATGGGGCATTCGAGT     AGMGHSS       0    0    0    1    0    0    0    0    0    0
GCGGGGATGGGTCTTACGCCG     AGMGLTP       0    0    0    0    0    0    0    0    1    0
GCGGGGATGGTGCTTAATAAT     AGMVLNN       0    0    0    0    0    1    0    0    0    0
GCGGGGATGGTTCGGAATAGT     AGMVRNS       0    0    0    0    0    0    0    0    0    1
GCGGGGATGTAGACTCTGTCG     AGMQTLS       0    0    0    0    0    0    0    0    0    1
GCGGGGATGTCGAATATTAAG     AGMSNIK       0    0    0    0    0    0    0    0    3    0
GCGGGGATGTCGTCTCTTACG     AGMSSLT       0    0    0    0    0    3    0    0    0    0
GCGGGGATGTTGGATTGTGAG     AGMLDCE       0    0    0    0    0    3    0    0    0    0
GCGGGGATTAAGGCTTCGCAG     AGIKASQ       0    0    0    0    0    0    0    3    0    0
GCGGGGATTCATACGCTTCTT     AGIHTLL       0    0    0    0    0    0    0    0    0    1
GCGGGGATTCATTTTAAGGGT     AGIHFKG       0    0    0    0    0    0    3    0    0    0
GCGGGGATTCCTGTGACGATG     AGIPVTM       0    0    0    0    0    0    0    0    0    1
GCGGGGATTCCTTCGAGGTAG     AGIPSRQ       0    0    0    1    0    0    0    0    0    0
GCGGGGATTCGTCATGCAAGG     AGIRHAR       0    0    0    0    0    0    1    0    0    0
GCGGGGATTCGTCATGCTTGG     AGIRHAW       0    0    0    0    0    0    1    0    0    0
GCGGGGATTGATGGGGTTCTT     AGIDGVL       0    0    0    0    0    0    3    0    0    0
GCGGGGATTGCGCTTTCGTGA     AGIALS*       0    0    0    0    0    1    0    0    0    0
GCGGGGATTGCGCTTTCGTGT     AGIALSC       0    0    0    0    0    1    0    0    0    1
GCGGGGATTGTGGATAAGTCA     AGIVDKS       0    0    0    0    1    0    0    0    0    0
GCGGGGATTTATTATAGTGAG     AGIYYSE       0    0    0    0    0    0    0    1    0    0
GCGGGGATTTCTACGCTGAGT     AGISTLS       0    0    0    3    0    0    0    0    0    0
GCGGGGATTTCTCAGCAGACT     AGISQQT       0    0    0    0    0    0    0    0    0    3
GCGGGGATTTGGCAGCATCAG     AGIWQHQ       0    0    0    0    0    0    3    0    0    0
GCGGGGATTTTGGGTCGGCCT     AGILGRP       0    0    0    0    0    0    0    0    0    1
GCGGGGATTTTTTCGCGGGAT     AGIFSRD       0    0    0    0    0    0    1    0    0    0
GCGGGGCAGAAGAATAATTCG     AGQKNNS       0    0    0    0    0    0    0    1    0    0
GCGGGGCAGAAGAATAATTCT     AGQKNNS       0    0    0    0    0    0    0    1    0    0
GCGGGGCAGACGCAGAGTTCG     AGQTQSS       0    0    1    0    0    0    0    0    0    0
GCGGGGCAGATGCATCATCCT     AGQMHHP       0    0    0    0    0    3    0    0    0    0
GCGGGGCAGATGCATGGGCTG     AGQMHGL       0    0    0    0    0    0    1    0    0    0
GCGGGGCAGATTTGGTCTAAG     AGQIWSK       0    0    0    0    1    0    0    0    0    0
GCGGGGCAGCTTCAGTATTAT     AGQLQYY       0    0    0    0    0    0    0    0    1    0
GCGGGGCAGCTTGGTTGGTAT     AGQLGWY       0    0    3    0    0    0    0    0    0    0
GCGGGGCAGGAGTTTCGGACA     AGQEFRT       0    0    0    1    0    0    0    0    0    0
GCGGGGCAGGAGTTTCGGACT     AGQEFRT       0    0    0    1    0    0    0    0    0    0
GCGGGGCAGGCGAGGGAGAAA     AGQAREK       0    0    0    0    0    0    0    0    1    0
GCGGGGCAGGCGTGGGAGAAT     AGQAWEN       0    0    0    0    0    0    0    0    1    0
GCGGGGCAGGGGAGATCGATG     AGQGRSM       0    0    0    0    0    3    0    0    0    0
GCGGGGCAGGTGATGAGTAGA     AGQVMSR       0    0    0    0    0    0    1    0    0    0
GCGGGGCAGGTGATGAGTAGT     AGQVMSS       0    0    0    0    0    0    1    0    0    0
GCGGGGCAGGTGTGGACGCCG     AGQVWTP       0    0    0    0    0    1    0    0    0    0
GCGGGGCAGGTTAGTTCGGTT     AGQVSSV       0    0    0    0    0    0    1    0    0    0
GCGGGGCAGGTTGATAGTAAG     AGQVDSK       0    0    0    0    0    0    4    0    0    0
GCGGGGCAGTATGTTATGTAG     AGQYVMQ       0    0    0    0    0    0    0    1    0    0
GCGGGGCAGTCTAGTAGAAAA     AGQSSRK       0    0    0    0    0    0    0    0    0    1
GCGGGGCAGTCTAGTAGTAAA     AGQSSSK       0    0    0    0    0    0    0    1    0    0
GCGGGGCAGTCTAGTAGTAAT     AGQSSSN       0    0    0    0    0    0    0    1    0    0
GCGGGGCATAAGTATGGGTAT     AGHKYGY       0    0    0    0    0    0    0    0    0    3
GCGGGGCATAATAGGCATACG     AGHNRHT       0    0    0    0    0    0    1    0    0    0
GCGGGGCATAATGAGAAGAGG     AGHNEKR       0    0    0    0    0    0    0    1    0    0
GCGGGGCATACTTTTCATGCG     AGHTFHA       0    0    1    0    0    0    0    1    0    0
GCGGGGCATATTACTTTTCGT     AGHITFR       0    0    0    0    0    0    0    0    0    1
GCGGGGCATCATACGCATCCA     AGHHTHP       0    0    0    0    0    0    0    1    0    0
GCGGGGCATCCGTCTTAGAAT     AGHPSQN       0    0    0    1    0    0    0    0    0    0
GCGGGGCATCCTGAGCATTGT     AGHPEHC       0    0    0    0    0    0    0    0    0    3
GCGGGGCATCGTATGCATGGG     AGHRMHG       0    0    0    0    0    0    0    1    0    0
GCGGGGCATCGTCATCCTATT     AGHRHPI       0    0    0    0    3    0    0    0    0    0
GCGGGGCATCTGCATGAGGGT     AGHLHEG       0    0    0    0    0    0    0    0    0    1
GCGGGGCATCTTACGCATCCT     AGHLTHP       0    0    0    0    0    0    0    1    0    0
GCGGGGCATCTTATGTTGGGG     AGHLMLG       0    0    0    0    0    0    0    1    0    0
GCGGGGCATGCGGGGCTTTCA     AGHAGLS       0    0    0    0    0    0    1    0    0    0
GCGGGGCATGCGGGGCTTTCT     AGHAGLS       0    0    0    0    0    0    1    0    0    0
GCGGGGCATGCTCCTTCTGAA     AGHAPSE       0    0    0    0    0    0    0    0    0    1
GCGGGGCATGCTCCTTCTGTT     AGHAPSV       0    0    0    0    0    0    0    0    0    1
GCGGGGCATGTGAATGGGGAG     AGHVNGE       0    0    0    0    0    0    0    0    0    1
GCGGGGCATGTGAATGGGTAT     AGHVNGY       0    0    0    0    0    0    0    0    0    1
GCGGGGCATGTTTTTACGAGT     AGHVFTS       0    0    0    0    0    0    0    1    0    0
GCGGGGCATTATTCGCTGTCT     AGHYSLS       0    0    0    0    0    0    0    1    0    0
GCGGGGCATTATTTTGCTACG     AGHYFAT       0    0    0    0    0    1    0    0    0    0
GCGGGGCATTTGATTCGGGCT     AGHLIRA       0    0    0    0    0    0    0    1    0    0
GCGGGGCATTTTAATGCGATG     AGHFNAM       0    0    0    0    0    0    0    0    0    1
GCGGGGCATTTTGCTGTTGGT     AGHFAVG       0    0    0    3    0    0    0    0    0    0
GCGGGGCCGAAAGAAGAAGGA     AGPKEEG       0    0    0    0    0    1    0    0    0    0
GCGGGGCCGATGACTGGGACT     AGPMTGT       0    0    0    0    0    0    0    3    0    0
GCGGGGCCGATTGTTGATGGT     AGPIVDG       0    0    0    0    0    1    0    0    0    0
GCGGGGCCGATTTAGGCTACG     AGPIQAT       0    0    0    0    0    0    0    0    1    0
GCGGGGCCGATTTAGGCTACT     AGPIQAT       0    0    0    0    0    0    0    0    1    0
GCGGGGCCGCAGCAGAGAACG     AGPQQRT       0    0    0    0    0    0    0    0    0    1
GCGGGGCCGCATCCTCCTGTG     AGPHPPV       0    0    0    0    0    0    3    0    0    0
GCGGGGCCGCATTCTCATACT     AGPHSHT       0    0    0    0    0    3    0    0    0    0
GCGGGGCCGCGTACGATTGAG     AGPRTIE       0    0    0    0    0    0    3    0    0    0
GCGGGGCCGCTTACGAGGGCT     AGPLTRA       0    0    0    3    0    0    0    0    0    0
GCGGGGCCGGAGGGTATGCCT     AGPEGMP       0    0    0    0    0    0    0    0    0    3
GCGGGGCCGGATACGCCGACT     AGPDTPT       0    0    0    0    0    0    0    0    0    1
GCGGGGCCGGATAGGACGTTG     AGPDRTL       0    0    0    0    0    0    0    0    0    3
GCGGGGCCGGTGAAGGTGTTT     AGPVKVF       0    0    0    0    0    0    1    0    0    0
GCGGGGCCGTCTTAGGTTGAT     AGPSQVD       0    0    0    0    0    1    0    0    0    0
GCGGGGCCGTGGAAGTCGACA     AGPWKST       0    0    0    1    0    0    0    0    0    0
GCGGGGCCGTGTAATCAGCTT     AGPCNQL       0    0    0    0    0    0    0    0    0    1
GCGGGGCCTAAGAAGCCTACT     AGPKKPT       0    0    0    1    0    0    0    0    0    0
GCGGGGCCTACGTATGCTCAG     AGPTYAQ       0    0    0    0    0    0    3    0    0    0
GCGGGGCCTACTGGTAGGGGT     AGPTGRG       0    0    0    0    0    0    0    0    0    3
GCGGGGCCTCATTCTATTTCG     AGPHSIS       0    0    0    0    0    0    0    0    0    1
GCGGGGCCTCTTTCTATTTCG     AGPLSIS       0    0    0    0    0    0    0    0    0    1
GCGGGGCCTGATAGGACTATT     AGPDRTI       0    0    0    0    0    0    0    0    0    1
GCGGGGCCTGGGCAGGATCTG     AGPGQDL       0    0    0    0    0    3    1    3    0    1
GCGGGGCCTGTTACGAGGATG     AGPVTRM       0    0    0    0    0    3    3    0    0    0
GCGGGGCCTTAGAGTAAGACT     AGPQSKT       0    0    0    0    0    0    1    0    0    0
GCGGGGCCTTAGATTACGCAT     AGPQITH       0    0    0    0    0    0    0    1    0    0
GCGGGGCCTTAGGTGCCGCAG     AGPQVPQ       0    0    0    0    0    0    0    3    0    0
GCGGGGCCTTATACGACGACA     AGPYTTT       0    0    0    0    0    0    0    0    0    1
GCGGGGCCTTATACGACGTCT     AGPYTTS       0    0    0    0    0    0    0    0    0    1
GCGGGGCGGAATGTGACGTAA     AGRNVT*       0    0    0    0    0    1    0    0    0    0
GCGGGGCGGAATGTGACGTAT     AGRNVTY       0    0    0    0    0    1    0    0    0    0
GCGGGGCGGACGGTGCCGATT     AGRTVPI       0    0    0    0    0    1    0    0    0    0
GCGGGGCGGATTAATGCGGAT     AGRINAD       0    0    0    0    0    1    0    0    0    0
GCGGGGCGGCAGCCTTCTCAT     AGRQPSH       0    0    0    0    0    0    0    1    0    0
GCGGGGCGGGCTCAGTCGCCA     AGRAQSP       0    0    0    0    0    0    0    1    0    0
GCGGGGCGGGCTCAGTCGCCT     AGRAQSP       0    0    0    0    0    0    0    1    0    0
GCGGGGCGGTCGCTGGAGAGG     AGRSLER       0    0    0    0    0    0    3    0    0    0
GCGGGGCGTAATAATCTGATT     AGRNNLI       0    0    0    0    0    0    1    0    0    0
GCGGGGCGTACGCCGGGTAGA     AGRTPGR       0    0    0    0    0    0    0    1    0    0
GCGGGGCGTACGCCGGGTAGT     AGRTPGS       0    0    0    0    0    0    0    1    0    0
GCGGGGCGTACGCTGGATAAA     AGRTLDK       0    0    0    0    0    1    0    0    0    0
GCGGGGCGTACGCTGGATAAT     AGRTLDN       0    0    0    0    0    1    0    0    0    0
GCGGGGCGTACTCCTTCGCAT     AGRTPSH       0    0    0    0    0    1    0    0    0    0
GCGGGGCGTATTACGCATCAT     AGRITHH       0    0    0    0    0    0    3    0    0    0
GCGGGGCGTATTCTGACTAAA     AGRILTK       0    0    0    0    0    0    0    0    0    1
GCGGGGCGTATTCTGACTAAT     AGRILTN       0    0    0    0    0    0    0    0    0    1
GCGGGGCGTCTGGCGTGGAGG     AGRLAWR       0    0    0    0    0    1    0    0    0    0
GCGGGGCGTCTGGCGTGGTGT     AGRLAWC       0    0    0    0    0    1    0    0    0    0
GCGGGGCGTCTTCTGGATCGT     AGRLLDR       0    0    0    0    0    1    0    0    0    0
GCGGGGCGTGAGGCTGGTCGG     AGREAGR       0    0    0    0    0    0    1    0    0    0
GCGGGGCGTGCGATTCTGCCT     AGRAILP       0    0    0    0    0    0    0    0    3    0
GCGGGGCGTGCTCTTCCGAAT     AGRALPN       0    0    0    0    0    0    1    0    0    0
GCGGGGCTGAAGTGGGCGTAT     AGLKWAY       0    0    0    1    0    0    0    0    0    0
GCGGGGCTGACGCATAATTCA     AGLTHNS       0    0    0    0    0    1    0    0    0    0
GCGGGGCTGACGCATAATTCT     AGLTHNS       0    0    0    0    0    1    0    0    0    0
GCGGGGCTGAGTCAGGCGAGT     AGLSQAS       0    0    0    0    0    0    0    0    0    1
GCGGGGCTGATTGGTACTATG     AGLIGTM       0    0    0    0    0    0    0    0    0    1
GCGGGGCTGATTTGGCATGGT     AGLIWHG       0    0    0    0    0    0    0    1    0    0
GCGGGGCTGCATAATCGTATT     AGLHNRI       0    0    0    0    0    3    0    0    0    0
GCGGGGCTGCGTAATACGTAT     AGLRNTY       0    0    0    0    0    0    0    1    0    0
GCGGGGCTGGAGGCTCTTACT     AGLEALT       0    0    0    0    0    0    0    1    3    0
GCGGGGCTGGAGGTTGATAAG     AGLEVDK       0    0    0    0    0    3    0    0    0    0
GCGGGGCTGGATAATAGTCAT     AGLDNSH       0    0    1    0    0    0    0    0    0    0
GCGGGGCTGGGGGGTCTGTCG     AGLGGLS       0    0    0    0    0    0    0    0    0    1
GCGGGGCTGGTGTTGACTCAT     AGLVLTH       0    0    0    0    0    0    0    3    0    0
GCGGGGCTGGTTTCGTATTCA     AGLVSYS       0    0    0    0    0    0    0    0    0    1
GCGGGGCTGGTTTCGTATTCT     AGLVSYS       0    0    0    0    0    0    0    0    0    1
GCGGGGCTGTAGTGGGCGTAT     AGLQWAY       0    0    0    1    0    0    0    0    0    0
GCGGGGCTGTCGGGGGCTTAG     AGLSGAQ       0    0    0    0    0    0    1    0    1    0
GCGGGGCTGTCGTCTTCGTAA     AGLSSS*       0    0    0    0    0    0    1    0    0    0
GCGGGGCTGTCGTCTTCGTAT     AGLSSSY       0    0    0    0    0    0    1    0    0    0
GCGGGGCTGTCTCCGCAGGGT     AGLSPQG       0    0    0    0    0    0    0    3    0    0
GCGGGGCTGTGGCATGTTGAT     AGLWHVD       0    0    0    0    0    0    0    1    0    0
GCGGGGCTTAATTCGTCGGCT     AGLNSSA       0    0    0    0    0    0    0    0    3    0
GCGGGGCTTACGACTAGTGTG     AGLTTSV       0    0    0    1    0    0    0    0    0    0
GCGGGGCTTAGTGGTAATCAA     AGLSGNQ       0    0    1    0    0    0    0    0    0    0
GCGGGGCTTAGTGGTAATCAT     AGLSGNH       0    0    1    0    0    0    0    1    0    0
GCGGGGCTTATTGAGATGTGG     AGLIEMW       0    0    0    0    0    0    0    1    0    0
GCGGGGCTTCCGACGATGATG     AGLPTMM       0    0    0    1    0    0    0    0    0    0
GCGGGGCTTCCGGTTGCTGCG     AGLPVAA       0    0    0    0    0    0    0    0    0    1
GCGGGGCTTCCTATTATTTAT     AGLPIIY       0    0    0    0    0    0    1    0    0    0
GCGGGGCTTCCTGAGTGGCCT     AGLPEWP       0    0    0    0    0    0    1    0    0    0
GCGGGGCTTCCTGTGACTTAG     AGLPVTQ       0    0    0    0    3    0    0    0    0    0
GCGGGGCTTCGTGCTACGAAT     AGLRATN       0    0    0    0    0    0    0    0    0    3
GCGGGGCTTGGGAAGTTTAAT     AGLGKFN       0    0    0    0    0    0    0    0    0    3
GCGGGGCTTGGGACGACTCAT     AGLGTTH       0    0    1    0    0    0    0    0    0    0
GCGGGGCTTTATTCGTCGGCT     AGLYSSA       0    0    0    1    0    0    0    0    0    0
GCGGGGCTTTCGCCTATTTCT     AGLSPIS       0    0    0    0    0    0    0    0    0    1
GCGGGGGAAACGCAGAAGAAG     AGETQKK       0    0    0    0    0    0    0    0    0    1
GCGGGGGAGAATCATATGTTG     AGENHML       0    0    0    0    0    0    3    3    0    0
GCGGGGGAGAGGTAGGATCAG     AGERQDQ       0    0    0    0    0    0    0    1    0    0
GCGGGGGAGAGTTGGTGGATA     AGESWWI       0    0    0    0    0    0    0    0    0    1
GCGGGGGAGAGTTGGTGGATT     AGESWWI       0    0    0    0    0    0    0    0    0    1
GCGGGGGAGATGGATGCGTAT     AGEMDAY       0    0    0    3    0    0    0    0    0    0
GCGGGGGAGATTCTGAAAAAG     AGEILKK       0    0    0    0    0    0    1    0    0    0
GCGGGGGAGATTCTGAATAAG     AGEILNK       0    0    0    0    0    0    1    0    0    0
GCGGGGGAGCATAGTCCGAGT     AGEHSPS       0    0    0    0    0    0    0    0    0    3
GCGGGGGAGCCTTATGATCCG     AGEPYDP       0    0    0    3    0    1    1    0    0    0
GCGGGGGAGCCTTATGATCCT     AGEPYDP       0    0    0    0    0    1    0    0    0    0
GCGGGGGAGCTTTCTCGTCCG     AGELSRP       0    0    0    0    0    0    3    0    0    0
GCGGGGGAGGATCATTGGTCA     AGEDHWS       0    0    0    0    0    1    0    0    0    0
GCGGGGGAGGATCATTGGTCT     AGEDHWS       0    0    0    0    0    1    0    0    0    0
GCGGGGGAGGCGCATTATAAG     AGEAHYK       0    0    0    0    0    0    0    0    0    3
GCGGGGGAGGGGAATATGCAT     AGEGNMH       0    0    0    0    0    0    0    0    0    1
GCGGGGGAGGGGACTTTTCTT     AGEGTFL       0    0    0    0    0    0    0    0    0    1
GCGGGGGAGGGTATTTTGTTT     AGEGILF       0    0    0    0    0    0    0    0    3    0
GCGGGGGAGTAGATTCCTTTG     AGEQIPL       0    0    0    0    0    0    0    0    0    3
GCGGGGGAGTATAAGTTTAGA     AGEYKFR       0    0    0    0    0    0    0    0    0    1
GCGGGGGAGTGGCCGAAACCA     AGEWPKP       0    0    0    0    0    0    1    0    0    0
GCGGGGGAGTGGCCGATTCCT     AGEWPIP       0    0    0    0    0    0    1    0    0    0
GCGGGGGAGTTGCTGGGGTCA     AGELLGS       0    0    0    0    0    0    1    0    0    0
GCGGGGGAGTTGCTGGGGTCT     AGELLGS       0    0    0    0    0    0    1    0    0    0
GCGGGGGAGTTTAAGTTTAGT     AGEFKFS       0    0    0    0    0    0    0    0    0    1
GCGGGGGATAAGATGCGTACG     AGDKMRT       0    0    0    0    0    0    0    0    3    0
GCGGGGGATAATAGGGGTGAG     AGDNRGE       0    0    0    0    0    0    1    0    0    0
GCGGGGGATAATATGTAAGCG     AGDNM*A       0    0    0    0    0    0    0    0    0    1
GCGGGGGATAATATGTATGCG     AGDNMYA       0    0    0    0    0    0    0    0    0    1
GCGGGGGATACGCTGATGATG     AGDTLMM       0    0    0    0    0    0    0    0    0    1
GCGGGGGATACTCTGCCTAAT     AGDTLPN       0    0    0    0    0    0    0    0    0    3
GCGGGGGATAGGGTGCTTATG     AGDRVLM       0    0    0    0    0    0    0    1    0    0
GCGGGGGATAGTTATCGTTAT     AGDSYRY       0    0    0    0    1    0    0    0    0    0
GCGGGGGATCATAGGTATGGT     AGDHRYG       0    0    0    0    0    0    3    0    0    0
GCGGGGGATCGTTTTTCGATG     AGDRFSM       0    0    0    0    0    0    0    3    0    0
GCGGGGGATCTGGCGACGTCT     AGDLATS       0    0    0    1    0    0    0    0    0    0
GCGGGGGATGAGGAGTAGGTG     AGDEEQV       0    0    0    0    0    0    0    0    1    0
GCGGGGGATGATACTCCTAGG     AGDDTPR       0    0    0    0    0    0    0    0    0    1
GCGGGGGATGCGAATTATATG     AGDANYM       0    0    0    0    0    0    0    0    1    0
GCGGGGGATTAGACGGTTCGT     AGDQTVR       0    0    0    0    3    0    0    0    0    0
GCGGGGGATTATCTTCAGAAT     AGDYLQN       0    0    0    0    0    1    0    0    0    0
GCGGGGGATTATTTTGGTTAT     AGDYFGY       0    0    0    0    0    0    0    0    0    1
GCGGGGGATTCGGCTACTATT     AGDSATI       0    0    0    0    0    0    0    0    0    1
GCGGGGGATTCTAGGCGTGAG     AGDSRRE       0    0    0    0    0    0    0    0    0    3
GCGGGGGATTCTCCTCCGATT     AGDSPPI       0    0    0    0    0    0    0    1    0    0
GCGGGGGATTGGACGGCTCAG     AGDWTAQ       0    0    0    0    3    0    1    0    0    0
GCGGGGGATTTGTATTTGTAT     AGDLYLY       0    0    0    0    0    0    0    0    1    0
GCGGGGGCGAAGTAGACACAA     AGAKQTQ       0    0    0    0    0    0    0    1    0    0
GCGGGGGCGACTAATTCGACT     AGATNST       0    0    0    0    0    0    0    1    0    0
GCGGGGGCGAGTGTTATGGAT     AGASVMD       0    0    0    0    0    0    1    0    0    0
GCGGGGGCGATTGTTGTTCAG     AGAIVVQ       0    0    0    0    0    0    0    0    0    1
GCGGGGGCGCAGTATCGTGAT     AGAQYRD       0    0    0    1    0    0    0    1    0    0
GCGGGGGCGCATAGTCATGCT     AGAHSHA       0    0    0    0    0    0    1    0    0    0
GCGGGGGCGCCTCGTACTGAG     AGAPRTE       0    0    0    0    0    0    0    0    0    1
GCGGGGGCGGAGATGAGGCCT     AGAEMRP       0    0    0    0    0    0    1    0    0    0
GCGGGGGCGGCGCATTATGGA     AGAAHYG       0    0    0    0    0    0    0    1    0    0
GCGGGGGCGGCGCATTATGGT     AGAAHYG       0    0    0    0    0    0    0    1    0    0
GCGGGGGCGGCGGCTTGTAAT     AGAAACN       0    0    0    0    0    1    0    0    0    0
GCGGGGGCGGCTGTTCTTAAA     AGAAVLK       0    0    0    0    0    0    0    1    0    0
GCGGGGGCGGCTGTTCTTAAT     AGAAVLN       0    0    0    0    0    0    0    1    0    0
GCGGGGGCGGGGTCACTGGTG     AGAGSLV       0    0    0    0    0    0    1    0    0    0
GCGGGGGCGGGTGTGCTGCCT     AGAGVLP       0    0    0    1    0    0    0    0    0    0
GCGGGGGCGTAGGTTCATAGG     AGAQVHR       0    0    0    0    0    0    1    0    0    0
GCGGGGGCGTATAAGACGGAG     AGAYKTE       0    0    0    1    0    0    0    0    0    0
GCGGGGGCGTATAATAATAGG     AGAYNNR       0    0    0    0    1    0    0    0    0    0
GCGGGGGCGTCTGTGTGGGCA     AGASVWA       0    0    0    0    0    0    1    0    0    0
GCGGGGGCGTCTGTGTGGGCT     AGASVWA       0    0    0    0    0    0    1    0    0    0
GCGGGGGCTACTAGTGATAGT     AGATSDS       0    0    0    1    0    6    0    1    0    6
GCGGGGGCTACTAGTGATATA     AGATSDI       0    0    0    0    0    0    0    0    0    1
GCGGGGGCTAGGAATGAGGCT     AGARNEA       0    0    0    0    0    1    0    0    0    0
GCGGGGGCTCATTAGACGTAT     AGAHQTY       0    0    0    0    0    0    1    0    0    0
GCGGGGGCTCCGCTTATGTCT     AGAPLMS       0    0    0    0    0    1    0    0    0    0
GCGGGGGCTCTGGATACTTAG     AGALDTQ       0    0    0    0    0    0    1    0    0    0
GCGGGGGCTCTTCTTGATATT     AGALLDI       0    0    0    0    0    0    0    0    1    0
GCGGGGGCTCTTTAGACGTAT     AGALQTY       0    0    0    0    0    0    1    0    0    0
GCGGGGGCTGAGAAGTCGAAT     AGAEKSN       0    0    0    0    0    0    0    1    0    3
GCGGGGGCTGAGTCTCTGGGT     AGAESLG       0    0    0    0    0    0    1    0    0    0
GCGGGGGCTTAAGAAGCAACA     AGA*EAT       0    0    3    0    0    0    0    0    0    0
GCGGGGGCTTATATTGAGCCT     AGAYIEP       0    0    0    0    0    0    0    1    0    0
GCGGGGGCTTATGAAGCAACA     AGAYEAT       0    0    1    0    0    0    0    0    0    0
GCGGGGGCTTATGTAGCAACA     AGAYVAT       0    0    0    1    0    0    0    0    0    0
GCGGGGGCTTCTAGTGATAGT     AGASSDS       0    0    0    0    0    0    0    1    0    0
GCGGGGGCTTCTGTGAAGATG     AGASVKM       0    0    0    0    0    0    1    0    0    0
GCGGGGGCTTGGAATGAGGCT     AGAWNEA       0    0    0    0    0    1    0    0    0    0
GCGGGGGCTTGGTTTCAGAAG     AGAWFQK       0    0    0    0    0    0    3    0    0    0
GCGGGGGCTTGTCAGACGATT     AGACQTI       0    0    0    0    0    0    1    0    0    0
GCGGGGGCTTTGAATCTGCCT     AGALNLP       0    0    0    3    0    0    0    0    0    0
GCGGGGGCTTTTAATACTAGT     AGAFNTS       0    0    0    0    0    0    1    0    0    0
GCGGGGGGGACTGAGCAGCAT     AGGTEQH       0    0    0    0    0    0    0    0    0    3
GCGGGGGGGGATACTACGAGT     AGGDTTS       0    0    0    0    0    1    0    0    0    0
GCGGGGGGGGCGATGGCGCAG     AGGAMAQ       0    0    0    0    0    1    0    0    0    0
GCGGGGGGGGTTCAGAAGGTG     AGGVQKV       0    0    0    0    0    0    0    0    0    1
GCGGGGGGGGTTCAGATGGTG     AGGVQMV       0    0    0    0    0    0    0    0    0    1
GCGGGGGGTAATCGGGAGTAG     AGGNREQ       0    0    0    0    0    0    0    0    1    0
GCGGGGGGTAATCTTACTATG     AGGNLTM       0    0    0    0    0    0    0    0    0    1
GCGGGGGGTACTTGTGGTGAT     AGGTCGD       0    0    0    0    0    0    0    0    0    1
GCGGGGGGTATTAGTAATCAG     AGGISNQ       0    0    0    0    0    1    0    0    0    0
GCGGGGGGTATTAGTAATCAT     AGGISNH       0    0    0    0    0    1    0    0    0    0
GCGGGGGGTCAGCATATTAGT     AGGQHIS       0    0    0    0    0    0    1    0    0    0
GCGGGGGGTCATAGTTTTACT     AGGHSFT       0    0    0    3    0    0    0    0    0    0
GCGGGGGGTGGTAAGCTGTAG     AGGGKLQ       0    0    0    0    0    0    0    0    0    1
GCGGGGGGTGTGAGTTTGAAT     AGGVSLN       0    0    0    0    0    0    0    3    0    0
GCGGGGGGTTCTCTTCTGCGT     AGGSLLR       0    0    0    0    0    0    0    0    0    1
GCGGGGGTGAGTCCTCTTAGA     AGVSPLR       0    0    0    1    0    0    0    0    0    0
GCGGGGGTGAGTCCTCTTAGT     AGVSPLS       0    0    0    1    0    0    0    0    0    0
GCGGGGGTGAGTCTTAGTAGG     AGVSLSR       0    0    0    0    0    0    1    0    0    0
GCGGGGGTGATGCCTCTTGAT     AGVMPLD       0    0    0    0    0    3    0    0    0    0
GCGGGGGTGCATGTGACGGAG     AGVHVTE       0    0    0    1    0    0    0    0    0    0
GCGGGGGTGCCGAGTCATAAA     AGVPSHK       0    0    0    0    0    0    0    0    1    0
GCGGGGGTGCCGAGTCATAAT     AGVPSHN       0    0    0    0    0    0    0    0    1    0
GCGGGGGTGCCGGGGATGCAT     AGVPGMH       0    0    0    0    0    0    0    1    0    0
GCGGGGGTGTCGTATGTTATT     AGVSYVI       0    0    0    0    0    0    3    0    0    0
GCGGGGGTTAAGTGGTCGAAG     AGVKWSK       0    0    0    1    0    0    0    0    0    0
GCGGGGGTTAATGAGATGGGT     AGVNEMG       0    0    0    0    0    0    1    0    0    0
GCGGGGGTTACGCTTTTGGAT     AGVTLLD       0    0    0    1    0    0    0    0    0    0
GCGGGGGTTACTATGGGGAGT     AGVTMGS       0    0    0    0    3    0    0    0    0    0
GCGGGGGTTAGTAATTTTGAG     AGVSNFE       0    0    0    0    0    0    0    0    0    3
GCGGGGGTTAGTATGAGTCCG     AGVSMSP       0    0    1    0    0    0    0    0    0    0
GCGGGGGTTAGTGTTCTTAAG     AGVSVLK       0    0    0    0    0    1    0    4    0    3
GCGGGGGTTATGCCGCAGAAT     AGVMPQN       0    0    0    3    0    0    0    0    0    0
GCGGGGGTTATTGGTGATTCT     AGVIGDS       0    0    0    0    0    0    0    0    1    0
GCGGGGGTTGATTGGACTCCT     AGVDWTP       0    0    0    0    1    0    0    0    0    0
GCGGGGGTTTCGCTTTTGGAT     AGVSLLD       0    0    0    1    0    0    0    0    0    0
GCGGGGGTTTCTCTTTGGCCT     AGVSLWP       0    0    0    0    0    0    0    1    0    0
GCGGGGGTTTGGCGGTTTCCG     AGVWRFP       0    0    0    0    0    1    0    0    0    0
GCGGGGTAGAATATGGTGACG     AGQNMVT       0    0    0    0    0    1    0    0    0    0
GCGGGGTAGACTCAGGAACGG     AGQTQER       0    0    0    0    0    1    0    0    0    0
GCGGGGTAGACTCAGGATCGG     AGQTQDR       0    0    0    0    0    1    0    0    0    0
GCGGGGTAGATGTCTAGGTTT     AGQMSRF       0    0    0    0    0    0    1    0    0    0
GCGGGGTAGCCGCCGGGGAAG     AGQPPGK       0    0    0    0    0    0    1    0    0    0
GCGGGGTAGGGTTCTTCTAGG     AGQGSSR       0    0    0    0    0    0    0    1    0    0
GCGGGGTAGGTTAAGCATTAT     AGQVKHY       0    0    0    0    0    0    3    0    0    0
GCGGGGTAGTTGTCTAGGTTT     AGQLSRF       0    0    0    0    0    0    1    0    0    0
GCGGGGTATAATAGGCCTGGT     AGYNRPG       0    0    1    0    0    0    0    0    0    0
GCGGGGTATAATCAGCTGTCA     AGYNQLS       0    0    0    1    0    0    0    0    0    0
GCGGGGTATAATCAGCTGTCT     AGYNQLS       0    0    0    1    0    0    1    0    0    0
GCGGGGTATACGTCTAGAAGA     AGYTSRR       0    0    0    0    0    0    0    0    0    1
GCGGGGTATAGGACTAGAAGA     AGYRTRR       0    0    0    0    0    1    0    0    0    0
GCGGGGTATAGGACTAGTAGT     AGYRTSS       0    0    0    0    0    1    0    0    0    0
GCGGGGTATCGTGGTGAAAAT     AGYRGEN       0    0    0    0    0    0    1    0    0    0
GCGGGGTATCGTGGTGATAAG     AGYRGDK       0    0    0    0    0    0    1    1    0    0
GCGGGGTATCTTCGGCAGCCA     AGYLRQP       0    0    0    0    0    0    0    0    1    0
GCGGGGTATCTTCGGCAGCCT     AGYLRQP       0    0    0    0    0    0    0    0    1    0
GCGGGGTATGAGCATTCGAAG     AGYEHSK       0    0    0    0    0    3    0    0    0    0
GCGGGGTATGCGTAGGCGAAA     AGYAQAK       0    0    1    0    0    0    0    0    0    0
GCGGGGTATGCGTAGGCGTTT     AGYAQAF       0    0    1    0    0    0    0    0    0    0
GCGGGGTATGCTAGTCGGAAA     AGYASRK       0    0    0    0    0    1    0    0    0    0
GCGGGGTATGCTAGTCGGATT     AGYASRI       0    0    0    0    0    1    0    0    0    0
GCGGGGTATGCTTAGAAGGGT     AGYAQKG       0    0    0    0    0    0    1    0    0    0
GCGGGGTATGGGACGGCTATA     AGYGTAI       0    0    0    0    0    0    0    0    0    1
GCGGGGTATGGGACGGCTATT     AGYGTAI       0    0    0    0    0    0    0    0    0    1
GCGGGGTATGGTAATGCGCAG     AGYGNAQ       0    0    0    0    0    1    0    0    0    0
GCGGGGTATGGTCAGATGCGT     AGYGQMR       0    0    0    0    0    0    0    0    1    0
GCGGGGTATGTTCGTCATGAT     AGYVRHD       0    0    0    0    0    0    1    0    0    0
GCGGGGTATTCGATTTTGAGG     AGYSILR       0    0    0    0    0    0    0    0    1    0
GCGGGGTATTCGCAGACTCCT     AGYSQTP       0    0    0    0    0    0    3    0    0    0
GCGGGGTATTCGCAGCAGGAT     AGYSQQD       0    0    0    0    0    1    0    0    0    0
GCGGGGTATTCGCCTTCTACG     AGYSPST       0    0    0    0    0    0    1    0    0    0
GCGGGGTATTGTCCTGAGTTA     AGYCPEL       0    0    0    0    0    0    0    0    1    0
GCGGGGTATTGTCCTGAGTTT     AGYCPEF       0    0    0    0    0    0    0    0    1    0
GCGGGGTATTTGACGAAGAAG     AGYLTKK       0    0    0    0    0    1    0    0    0    0
GCGGGGTATTTGACGTAGAAG     AGYLTQK       0    0    0    0    0    1    0    0    0    0
GCGGGGTATTTGCTGAATGGG     AGYLLNG       0    0    0    0    0    0    0    0    0    1
GCGGGGTATTTGCTGAATGGT     AGYLLNG       0    0    0    0    0    0    0    0    0    1
GCGGGGTCGAATAATGTGATG     AGSNNVM       0    0    0    0    0    0    0    0    0    1
GCGGGGTCGAATAATGTGATT     AGSNNVI       0    0    0    0    0    0    0    0    0    1
GCGGGGTCGAATCCGCTGCAG     AGSNPLQ       0    0    0    0    0    3    0    0    0    0
GCGGGGTCGACGGATACTGGT     AGSTDTG       0    0    0    1    0    0    0    0    0    0
GCGGGGTCGACGGTTTGGAGA     AGSTVWR       0    0    0    0    0    0    0    0    1    0
GCGGGGTCGACGGTTTGGAGT     AGSTVWS       0    0    0    0    0    0    0    0    1    0
GCGGGGTCGACGTATTCTTGG     AGSTYSW       0    0    0    0    0    3    0    0    0    0
GCGGGGTCGAGGGTGGGGCTT     AGSRVGL       0    0    0    0    0    0    0    0    0    1
GCGGGGTCGAGTGGGGTTTCA     AGSSGVS       0    0    0    0    0    0    1    0    0    0
GCGGGGTCGAGTGGGGTTTCT     AGSSGVS       0    0    0    0    0    0    1    0    0    0
GCGGGGTCGATTCGGCTTCAG     AGSIRLQ       0    0    0    0    0    0    0    0    0    3
GCGGGGTCGATTTAGAATTTT     AGSIQNF       0    0    0    0    0    1    0    0    0    0
GCGGGGTCGGAGACTGTGCTG     AGSETVL       0    0    0    0    3    0    0    0    0    0
GCGGGGTCGGTGCTGCCGGTT     AGSVLPV       0    0    0    0    0    0    0    0    0    3
GCGGGGTCGTATCTGCTTTCT     AGSYLLS       0    0    0    0    0    0    0    1    0    0
GCGGGGTCGTATTCTGGGAAT     AGSYSGN       0    0    0    0    0    0    0    0    0    1
GCGGGGTCGTCGATGATTTAG     AGSSMIQ       0    0    0    0    0    0    0    1    0    0
GCGGGGTCGTCGATGATTTAT     AGSSMIY       0    0    0    0    0    0    0    1    0    0
GCGGGGTCGTTGAAGATTCTG     AGSLKIL       0    0    0    0    0    0    1    0    0    0
GCGGGGTCGTTTTAGAATTTT     AGSFQNF       0    0    0    0    0    1    0    0    0    0
GCGGGGTCTACTCGTGAACAG     AGSTREQ       0    0    0    0    1    0    0    0    0    0
GCGGGGTCTACTCGTGATCAG     AGSTRDQ       0    0    0    0    1    0    0    0    0    0
GCGGGGTCTATGGCTGAGAAT     AGSMAEN       0    0    0    0    0    0    3    0    0    0
GCGGGGTCTCATCCTGCGGCT     AGSHPAA       0    0    0    0    0    1    0    0    0    0
GCGGGGTCTCCGTCTCATAGG     AGSPSHR       0    0    0    1    0    0    0    1    0    0
GCGGGGTCTCCGTCTCATAGT     AGSPSHS       0    0    0    1    0    0    0    0    0    0
GCGGGGTCTCTTATGCATGCT     AGSLMHA       0    0    0    0    0    3    0    0    0    0
GCGGGGTCTCTTATGCCGCCA     AGSLMPP       0    0    0    0    0    1    0    0    0    0
GCGGGGTCTCTTATGCCGCCT     AGSLMPP       0    0    0    0    0    1    0    0    0    0
GCGGGGTCTGAGGCTTATACT     AGSEAYT       0    0    0    3    0    0    0    0    0    0
GCGGGGTCTGCGAATTATACT     AGSANYT       0    0    0    0    0    0    0    0    0    3
GCGGGGTCTTATGCGTATTAT     AGSYAYY       0    0    0    0    0    3    0    0    0    0
GCGGGGTCTTCTACGCTTAGG     AGSSTLR       0    0    0    0    0    0    0    1    0    0
GCGGGGTCTTCTACGCTTATT     AGSSTLI       0    0    0    0    0    0    0    1    0    0
GCGGGGTCTTCTAGGCATGGT     AGSSRHG       0    0    0    0    0    0    3    0    0    0
GCGGGGTCTTTTCATACTAAG     AGSFHTK       0    0    0    0    0    0    1    0    0    0
GCGGGGTGGAAGGTTTCGGCG     AGWKVSA       0    0    0    0    3    0    0    0    0    0
GCGGGGTGGAATGATTTTATT     AGWNDFI       0    0    0    0    1    0    0    0    0    0
GCGGGGTGGACTAATCTGATG     AGWTNLM       0    0    0    0    0    1    3    0    0    0
GCGGGGTGGACTTTTGATTAT     AGWTFDY       0    0    0    0    0    0    0    0    0    1
GCGGGGTGGCCGAAGGAGAAG     AGWPKEK       0    0    0    0    0    0    0    0    3    0
GCGGGGTGGCCGATGTGGTAG     AGWPMWQ       0    0    0    0    0    0    0    0    1    0
GCGGGGTGGCCGATGTGGTAT     AGWPMWY       0    0    0    0    0    0    0    0    1    0
GCGGGGTGGCCTAGGGAGTAT     AGWPREY       0    0    0    0    0    1    0    0    0    0
GCGGGGTGGCTGGCGACTACT     AGWLATT       0    0    0    0    0    0    0    0    3    0
GCGGGGTGGCTTTCTTGGTCA     AGWLSWS       0    0    0    0    0    1    0    0    0    0
GCGGGGTGGCTTTCTTGGTCT     AGWLSWS       0    0    0    0    0    1    0    0    0    0
GCGGGGTGGGCGCCGCGTTCA     AGWAPRS       0    0    1    0    0    0    0    0    0    0
GCGGGGTGGGCTACTCAGTTG     AGWATQL       0    0    0    0    0    0    0    1    0    0
GCGGGGTGGGGTATTCAGCCG     AGWGIQP       0    0    0    0    0    0    0    1    0    0
GCGGGGTGGGTGATTGCTGAT     AGWVIAD       0    0    0    0    0    0    0    3    0    0
GCGGGGTGGGTTATTCAGCCT     AGWVIQP       0    0    0    0    0    0    0    1    0    0
GCGGGGTGGGTTGGTTCGATT     AGWVGSI       0    0    0    0    0    1    0    0    0    0
GCGGGGTGGTCGAGGGTGAAT     AGWSRVN       0    0    0    0    0    0    1    0    0    0
GCGGGGTGGTCGAGGGTGATG     AGWSRVM       0    0    0    0    0    0    1    0    0    0
GCGGGGTGGTCTTTTGATTAT     AGWSFDY       0    0    0    0    0    0    0    0    0    1
GCGGGGTGGTTTGGGTATGTT     AGWFGYV       0    0    0    0    0    0    1    0    0    0
GCGGGGTGTAAGCTGTATTTG     AGCKLYL       0    0    0    0    0    0    1    0    0    0
GCGGGGTGTTCTGGGCAGAAT     AGCSGQN       0    0    0    0    0    0    0    0    0    1
GCGGGGTGTTGTTATTGGCGT     AGCCYWR       0    0    0    0    0    0    1    0    0    0
GCGGGGTTGACTTTGAAGGAT     AGLTLKD       0    0    0    0    0    0    0    0    0    3
GCGGGGTTGAGTCTTATTGAG     AGLSLIE       0    0    0    0    0    0    0    1    0    0
GCGGGGTTGAGTGGGAGAAGA     AGLSGRR       0    0    0    0    0    0    0    0    1    0
GCGGGGTTGCAGGAGAATAAT     AGLQENN       0    0    0    0    0    0    0    0    0    1
GCGGGGTTGCAGGCTCAACCA     AGLQAQP       0    0    0    0    1    0    0    0    0    0
GCGGGGTTGCCGCCGGGGAAG     AGLPPGK       0    0    0    0    0    0    1    0    0    0
GCGGGGTTGCCTGGTGATAGG     AGLPGDR       0    0    0    0    0    0    1    0    0    0
GCGGGGTTGCTGGCTCATCCT     AGLLAHP       0    0    0    0    1    0    0    0    0    0
GCGGGGTTGGCGTTTAAGACT     AGLAFKT       0    0    0    0    0    1    0    0    0    0
GCGGGGTTGGGGTGTAATATT     AGLGCNI       0    0    0    0    0    3    0    0    0    0
GCGGGGTTGGTGGGTAATCAG     AGLVGNQ       0    0    0    0    0    0    3    0    0    0
GCGGGGTTGTGTGGGAGTAGT     AGLCGSS       0    0    0    0    0    0    0    0    1    0
GCGGGGTTGTTTATTAGGACA     AGLFIRT       0    0    0    0    0    0    0    0    0    1
GCGGGGTTGTTTATTAGGACT     AGLFIRT       0    0    0    0    0    0    0    0    0    1
GCGGGGTTTAAGGTGACGATG     AGFKVTM       0    0    0    0    0    0    1    0    0    0
GCGGGGTTTAAGGTGACGTTG     AGFKVTL       0    0    0    0    0    0    0    0    0    1
GCGGGGTTTAATCGGTTGCCG     AGFNRLP       0    0    0    1    0    0    0    0    0    0
GCGGGGTTTATTGGTTCTCGG     AGFIGSR       0    0    0    0    0    0    1    0    1    3
GCGGGGTTTCAGAGGACGTAT     AGFQRTY       0    0    0    0    0    1    0    0    0    0
GCGGGGTTTGCGAAGTCGGCG     AGFAKSA       0    0    0    0    0    0    3    0    0    0
GCGGGGTTTGGGAAGCCTGGG     AGFGKPG       0    0    0    0    0    0    1    0    0    0
GCGGGGTTTGTGTCTGGGCGT     AGFVSGR       0    0    0    0    0    0    0    0    1    0
GCGGGGTTTTAGGTGACGATG     AGFQVTM       0    0    0    0    0    0    0    0    0    1
GCGGGGTTTTCGATTTTGAGG     AGFSILR       0    0    0    0    0    0    0    1    0    0
GCGGGGTTTTCGCTTGCTAAT     AGFSLAN       0    0    0    0    0    1    0    0    0    0
GCGGGGTTTTCGGATTTTTCG     AGFSDFS       0    0    0    0    0    0    0    0    0    1
GCGGGGTTTTCTCTTCCTAAT     AGFSLPN       0    0    0    0    0    0    0    0    0    1
GCGGGGTTTTTGGTGACGATG     AGFLVTM       0    0    0    0    0    0    0    0    0    1
GCGGGTAAGAATCCTGTGGCG     AGKNPVA       0    0    0    0    0    0    0    0    0    3
GCGGGTAAGACGCCGCCTGAT     AGKTPPD       0    0    0    0    1    0    0    0    0    0
GCGGGTAAGACTAGTGATAAT     AGKTSDN       0    0    0    0    0    0    0    1    0    0
GCGGGTAAGACTCGGACGACT     AGKTRTT       0    0    0    0    0    0    3    0    0    0
GCGGGTAAGAGGATGGAGCCG     AGKRMEP       0    0    0    0    0    1    0    0    0    0
GCGGGTAAGATTCTTACGATT     AGKILTI       0    0    0    0    0    1    0    0    0    0
GCGGGTAAGATTGGTGTGGAG     AGKIGVE       0    0    0    0    0    0    0    3    0    0
GCGGGTAAGATTTTTCGTGAG     AGKIFRE       0    0    0    0    0    1    0    0    0    0
GCGGGTAAGCAGGAGCAGAGG     AGKQEQR       0    0    0    0    0    0    1    0    0    0
GCGGGTAAGCATTCGTTTAGA     AGKHSFR       0    0    0    1    0    0    0    0    0    0
GCGGGTAAGCATTCGTTTAGT     AGKHSFS       0    0    0    1    0    0    3    0    0    0
GCGGGTAAGCCGGCGTTGACT     AGKPALT       0    0    0    0    0    0    1    0    0    0
GCGGGTAAGCTGGTGCTGAGG     AGKLVLR       0    0    0    0    0    0    1    0    0    0
GCGGGTAAGGATCCGAATTCG     AGKDPNS       0    0    0    0    0    0    0    0    1    0
GCGGGTAAGGCGCTGATTCGG     AGKALIR       0    0    0    0    0    0    0    0    0    1
GCGGGTAAGGTGCTTCATGGG     AGKVLHG       0    0    0    0    0    3    0    0    0    0
GCGGGTAAGGTTAATAGTATG     AGKVNSM       0    0    0    0    0    0    0    0    0    1
GCGGGTAAGGTTCATACGTCG     AGKVHTS       0    0    0    3    0    0    0    0    0    0
GCGGGTAAGGTTCCGCTGTAT     AGKVPLY       0    0    0    0    0    0    1    0    0    1
GCGGGTAAGGTTGGTCTTATG     AGKVGLM       0    0    0    1    0    0    0    0    0    0
GCGGGTAAGTAGGAGCGGGCT     AGKQERA       0    0    0    0    0    0    0    1    0    0
GCGGGTAAGTCGACGCCGTTT     AGKSTPF       0    0    0    0    0    0    1    0    0    0
GCGGGTAAGTCTGAGTGTGGG     AGKSECG       0    0    0    0    0    1    0    0    0    0
GCGGGTAAGTCTGAGTGTGGT     AGKSECG       0    0    0    0    0    1    0    0    0    0
GCGGGTAAGTGGAGTACTACG     AGKWSTT       0    0    0    0    0    3    0    0    3    1
GCGGGTAAGTGGAGTACTACT     AGKWSTT       0    0    0    0    0    0    0    0    0    1
GCGGGTAAGTTGAATAAGGCG     AGKLNKA       0    0    0    0    3    0    0    0    0    0
GCGGGTAAGTTGACTGAGAAA     AGKLTEK       0    0    0    0    0    0    0    1    0    0
GCGGGTAAGTTGACTGAGAAT     AGKLTEN       0    0    0    0    0    1    0    1    0    0
GCGGGTAATAAGGAGACGATG     AGNKETM       0    0    0    0    0    0    0    0    0    1
GCGGGTAATAATTATTATGAT     AGNNYYD       0    0    0    0    0    0    0    0    1    0
GCGGGTAATACGAGGTTTCCG     AGNTRFP       0    0    0    0    0    0    1    0    0    0
GCGGGTAATACTAAGCCGTTG     AGNTKPL       0    0    0    0    0    0    0    0    0    1
GCGGGTAATAGGCAGATTTCA     AGNRQIS       0    0    0    1    0    0    0    0    0    0
GCGGGTAATAGGCAGATTTCT     AGNRQIS       0    0    0    1    0    0    0    0    0    0
GCGGGTAATAGTGCTCGGTAT     AGNSARY       0    0    0    0    1    0    0    0    0    0
GCGGGTAATATTGATAGGGAT     AGNIDRD       0    0    0    0    0    0    0    3    0    0
GCGGGTAATCAGAAGTCGCCG     AGNQKSP       0    0    0    0    0    3    0    0    0    0
GCGGGTAATCCGAGTGGTCTT     AGNPSGL       0    0    0    0    0    1    0    0    0    0
GCGGGTAATCCTACGGTTATA     AGNPTVI       0    0    0    0    0    0    1    0    0    0
GCGGGTAATCCTACGGTTATT     AGNPTVI       0    0    0    0    0    0    1    0    0    0
GCGGGTAATCCTGATCTTAAT     AGNPDLN       0    0    0    0    0    0    0    1    0    0
GCGGGTAATCTGGTGGCTCGT     AGNLVAR       0    0    0    0    0    0    1    0    0    0
GCGGGTAATGATAAGATGATT     AGNDKMI       0    0    0    0    0    0    1    0    0    1
GCGGGTAATGATAAGCAAAAG     AGNDKQK       0    0    0    0    0    0    1    0    0    0
GCGGGTAATGCGACTGGGCGT     AGNATGR       0    0    0    0    0    0    0    0    0    1
GCGGGTAATGCGCTGAGGACA     AGNALRT       0    0    0    0    0    1    0    0    0    0
GCGGGTAATGCGCTGAGGACT     AGNALRT       0    0    0    0    0    1    0    0    0    0
GCGGGTAATGGGATGAGGCTG     AGNGMRL       0    0    0    0    0    0    0    1    0    0
GCGGGTAATGGGCTGGCTAAG     AGNGLAK       0    0    0    0    0    0    0    0    0    1
GCGGGTAATGGGTTTGCTAGG     AGNGFAR       0    0    0    0    0    1    0    0    0    0
GCGGGTAATGGGTTTGCTAGT     AGNGFAS       0    0    0    0    0    1    0    0    0    0
GCGGGTAATGGTCGGAAGAAA     AGNGRKK       0    0    0    0    1    0    0    0    0    0
GCGGGTAATGGTCGGATGATT     AGNGRMI       0    0    0    0    1    0    0    0    0    0
GCGGGTAATGTGATTGCTTAG     AGNVIAQ       0    0    0    0    0    1    1    0    0    0
GCGGGTAATGTGATTGCTTAT     AGNVIAY       0    0    0    0    0    1    1    0    0    0
GCGGGTAATGTTAAGCATATG     AGNVKHM       0    0    0    0    0    0    1    0    0    0
GCGGGTAATGTTGCGGAGGAT     AGNVAED       0    0    0    0    0    0    1    0    0    0
GCGGGTAATTCGAGGTTTCCG     AGNSRFP       0    0    0    0    0    0    1    0    0    0
GCGGGTAATTTGGTGAAGTAA     AGNLVK*       0    0    0    0    0    0    1    0    0    0
GCGGGTAATTTGGTGAAGTAT     AGNLVKY       0    0    0    0    0    0    1    0    0    0
GCGGGTACGAAGGATGTGGCG     AGTKDVA       0    0    0    0    0    0    0    0    1    0
GCGGGTACGAATACGTCGATT     AGTNTSI       0    0    0    0    0    0    0    0    1    0
GCGGGTACGAATGATGCTAAA     AGTNDAK       0    0    0    0    0    1    0    0    0    0
GCGGGTACGAATGATGCTAAT     AGTNDAN       0    0    0    0    0    1    0    0    0    0
GCGGGTACGAATTTTCGTGCA     AGTNFRA       0    0    0    0    0    1    0    0    0    0
GCGGGTACGAATTTTCGTGCT     AGTNFRA       0    0    0    0    0    1    0    0    0    0
GCGGGTACGACGATTAATACA     AGTTINT       0    0    0    0    0    1    0    0    0    0
GCGGGTACGACGATTAATACT     AGTTINT       0    0    0    0    0    1    0    0    0    0
GCGGGTACGACTACTTGGTCG     AGTTTWS       0    0    0    0    0    0    1    0    0    0
GCGGGTACGAGGCAGACTTAT     AGTRQTY       0    0    0    0    0    0    3    0    0    0
GCGGGTACGAGTCGTGGTGGA     AGTSRGG       0    0    0    0    0    0    0    1    0    0
GCGGGTACGAGTCGTGGTGGT     AGTSRGG       0    0    0    0    0    0    0    1    0    0
GCGGGTACGATTTCGGTGCAA     AGTISVQ       0    0    1    0    0    0    0    0    0    0
GCGGGTACGCCTGTTCCAGAG     AGTPVPE       0    0    0    0    0    0    0    0    0    1
GCGGGTACGCGTGGGTGGAGT     AGTRGWS       0    0    0    0    0    1    0    0    0    0
GCGGGTACGCTTCCGGGGCAG     AGTLPGQ       0    0    0    0    0    0    1    0    0    0
GCGGGTACGGAGACGGCGTAG     AGTETAQ       0    0    0    0    0    0    0    0    0    1
GCGGGTACGGAGCGTGCGGCT     AGTERAA       0    0    0    0    0    0    1    0    0    0
GCGGGTACGGCGTATGGTGTT     AGTAYGV       0    0    0    0    0    0    1    0    0    0
GCGGGTACGGTGGTGACTAAT     AGTVVTN       0    0    0    0    0    0    1    0    0    0
GCGGGTACGTATCTGGTGATG     AGTYLVM       0    0    0    1    0    0    0    0    0    0
GCGGGTACGTATGAGGTTTAG     AGTYEVQ       0    0    0    0    0    0    0    0    0    1
GCGGGTACGTCTCGGACTTGG     AGTSRTW       0    0    0    0    0    0    0    0    0    1
GCGGGTACGTGGTCTAATCCT     AGTWSNP       0    0    0    0    0    0    0    0    1    0
GCGGGTACGTTGCCTGATTTG     AGTLPDL       0    0    0    0    0    0    0    0    0    1
GCGGGTACGTTGGCGCAGTCG     AGTLAQS       0    0    0    0    0    0    0    0    0    1
GCGGGTACGTTTACTCTGACT     AGTFTLT       0    0    0    0    0    0    0    1    0    0
GCGGGTACTAAGCATGGTCAG     AGTKHGQ       0    0    0    0    0    1    0    0    0    0
GCGGGTACTAATCTGAATAGA     AGTNLNR       0    0    0    0    0    0    0    1    0    0
GCGGGTACTAATCTGAATAGT     AGTNLNS       0    0    0    0    0    0    0    1    0    0
GCGGGTACTAATGCTAAGTAT     AGTNAKY       0    0    0    0    0    0    1    0    0    0
GCGGGTACTACGCAGTATGAT     AGTTQYD       0    0    0    0    0    0    1    0    0    0
GCGGGTACTACTTATTTGCGT     AGTTYLR       0    0    0    0    0    0    0    3    0    0
GCGGGTACTAGGTTTATTCCT     AGTRFIP       0    0    0    1    0    0    0    0    0    0
GCGGGTACTAGTGATACTAGT     AGTSDTS       0    0    0    0    0    0    0    0    1    0
GCGGGTACTAGTGATACTATA     AGTSDTI       0    0    0    0    0    0    0    0    1    0
GCGGGTACTATTACTTTTTTG     AGTITFL       0    0    0    0    0    0    0    0    0    3
GCGGGTACTATTCAGCATTAA     AGTIQH*       0    0    0    0    0    0    1    0    0    0
GCGGGTACTATTCAGCATTAT     AGTIQHY       0    0    0    0    0    0    3    3    0    0
GCGGGTACTATTCAGTCTTAT     AGTIQSY       0    0    0    0    0    0    1    0    0    0
GCGGGTACTCATGGTGTTAGG     AGTHGVR       0    0    0    0    0    0    0    0    0    1
GCGGGTACTGAGTGGTATTAT     AGTEWYY       0    0    0    0    0    1    0    0    0    0
GCGGGTACTGATGGTTATCAG     AGTDGYQ       0    0    0    0    0    0    0    0    1    0
GCGGGTACTGCTCTTAAGACT     AGTALKT       0    0    0    0    0    1    0    0    1    0
GCGGGTACTGTGACTGATGAT     AGTVTDD       0    0    0    0    0    0    1    0    0    0
GCGGGTACTGTTGTGTGGTCT     AGTVVWS       0    0    0    0    0    0    3    0    0    0
GCGGGTACTTAGGGGGTGTAT     AGTQGVY       0    0    0    0    0    1    0    0    0    0
GCGGGTACTTATGCTAAGTAT     AGTYAKY       0    0    0    0    0    0    1    0    0    0
GCGGGTACTTATGTGACTGAA     AGTYVTE       0    0    0    0    0    0    0    0    1    0
GCGGGTACTTATGTGACTGAT     AGTYVTD       0    0    0    0    0    0    0    0    1    0
GCGGGTACTTCGCGGCATGTG     AGTSRHV       0    0    0    0    0    0    0    0    1    0
GCGGGTACTTCGTTGTCGCTG     AGTSLSL       0    0    0    0    0    0    3    0    0    0
GCGGGTACTTTTACGTATCCG     AGTFTYP       0    0    0    0    0    0    0    1    0    0
GCGGGTAGGAATCATCCTGAG     AGRNHPE       0    0    0    0    0    0    3    0    0    1
GCGGGTAGGACTTATCTGTAT     AGRTYLY       0    0    0    0    0    0    1    0    0    0
GCGGGTAGGATGGAGAAAACA     AGRMEKT       0    0    0    0    0    0    0    1    0    0
GCGGGTAGGATGGAGAATACT     AGRMENT       0    0    0    0    0    0    0    4    0    0
GCGGGTAGGGATACGATGAAT     AGRDTMN       0    0    0    0    0    0    1    0    0    0
GCGGGTAGGGATACGATGATG     AGRDTMM       0    0    0    0    0    0    1    0    0    0
GCGGGTAGGGCGCCTATGGGG     AGRAPMG       0    0    0    0    0    0    1    0    0    0
GCGGGTAGGGCGCCTATGGGT     AGRAPMG       0    0    0    0    0    0    1    0    0    0
GCGGGTAGGGCTGTTATGTCT     AGRAVMS       0    0    0    0    3    0    0    0    0    0
GCGGGTAGGGTGCTTAATTTG     AGRVLNL       0    0    0    0    0    0    3    0    0    0
GCGGGTAGTACGGTGTCGGAT     AGSTVSD       0    0    0    0    0    0    0    0    0    3
GCGGGTAGTACTTTTTGTGAT     AGSTFCD       0    0    0    0    0    1    0    0    0    0
GCGGGTAGTATGTAGATTTAT     AGSMQIY       0    0    0    0    3    0    0    0    0    0
GCGGGTAGTATTCGGTATTAT     AGSIRYY       0    0    3    0    0    0    0    0    0    0
GCGGGTAGTCAGATTGATTCG     AGSQIDS       0    0    0    0    0    0    1    0    0    0
GCGGGTAGTCAGGGTCAGATT     AGSQGQI       0    0    0    0    0    0    0    0    0    1
GCGGGTAGTCCTAATTGTCTT     AGSPNCL       0    0    0    0    0    0    0    1    0    0
GCGGGTAGTCGGCATTATGCG     AGSRHYA       0    0    0    0    0    1    0    0    0    0
GCGGGTAGTCGTTCTGGTGTG     AGSRSGV       0    0    0    0    0    3    0    0    0    0
GCGGGTAGTGATTATACTTTT     AGSDYTF       0    0    0    0    0    0    3    0    0    0
GCGGGTAGTGCTCAAGCAAAG     AGSAQAK       0    0    0    0    0    0    0    0    0    1
GCGGGTAGTGCTCATGCTTAG     AGSAHAQ       0    0    0    1    0    0    0    0    0    1
GCGGGTAGTGCTGTGCTGACG     AGSAVLT       0    0    3    0    0    1    1    4    3    0
GCGGGTAGTGCTGTGCTGACT     AGSAVLT       0    0    0    0    0    1    0    0    0    0
GCGGGTAGTGGGATGCCTACA     AGSGMPT       0    0    0    0    0    0    0    1    0    0
GCGGGTAGTGGGATGCCTACT     AGSGMPT       0    0    0    0    0    0    0    1    0    1
GCGGGTAGTGGTATTTCGAGG     AGSGISR       0    0    0    0    0    0    0    0    3    0
GCGGGTAGTGTGACTAATGAT     AGSVTND       0    0    0    0    0    0    0    0    0    3
GCGGGTAGTGTTAATTCGATG     AGSVNSM       0    0    0    0    0    0    0    0    0    3
GCGGGTAGTTCTAATAGGCCT     AGSSNRP       0    0    0    0    0    0    0    0    0    1
GCGGGTAGTTTTAATTCTCCT     AGSFNSP       0    0    0    0    0    3    0    0    0    0
GCGGGTATGAAGGATGAGACA     AGMKDET       0    0    0    0    0    0    0    0    0    1
GCGGGTATGAAGGATGAGTCT     AGMKDES       0    0    0    0    0    0    0    0    0    1
GCGGGTATGACTAATACTGAT     AGMTNTD       0    0    0    0    0    0    0    1    1    0
GCGGGTATGAGTAGGGCGATG     AGMSRAM       0    0    0    0    0    1    0    0    0    0
GCGGGTATGAGTTATGCGCTG     AGMSYAL       0    0    0    0    0    0    1    0    0    0
GCGGGTATGATGACTATTTTA     AGMMTIL       0    0    0    0    0    0    1    0    0    0
GCGGGTATGATGGTTCATCTT     AGMMVHL       0    0    0    0    0    0    1    0    0    0
GCGGGTATGATTCCGCTGGAA     AGMIPLE       0    0    0    1    0    0    0    0    0    0
GCGGGTATGATTCCGCTGGAT     AGMIPLD       0    0    0    1    0    0    0    0    0    1
GCGGGTATGATTTATTATGTG     AGMIYYV       0    0    0    0    0    0    1    0    0    0
GCGGGTATGCATAAGGGTGGT     AGMHKGG       0    0    0    0    0    0    1    0    0    0
GCGGGTATGCATGATTCGGAG     AGMHDSE       0    0    0    0    0    0    0    0    0    1
GCGGGTATGCCGTGGTTTTTT     AGMPWFF       0    0    0    0    0    0    0    1    0    0
GCGGGTATGCCTAAGTCTTGG     AGMPKSW       0    0    0    0    0    0    0    0    0    3
GCGGGTATGCCTACGTCGCGA     AGMPTSR       0    0    0    0    0    1    0    0    0    0
GCGGGTATGCCTACGTCGCGT     AGMPTSR       0    0    0    0    0    1    0    0    0    0
GCGGGTATGCGTGTGGAGATG     AGMRVEM       0    0    0    0    0    3    0    0    0    0
GCGGGTATGCTGAGTTATCCT     AGMLSYP       0    0    0    0    0    0    1    0    0    0
GCGGGTATGGATTCTGAGCAG     AGMDSEQ       0    0    0    0    0    0    0    0    1    0
GCGGGTATGGGGCGTTTTACG     AGMGRFT       0    0    0    0    0    0    0    0    0    1
GCGGGTATGGGTCCGCGTCCG     AGMGPRP       0    0    0    0    0    0    1    0    0    0
GCGGGTATGGTTTATAGTGAT     AGMVYSD       0    0    0    0    0    0    0    0    0    1
GCGGGTATGTAGGCTAAGGTT     AGMQAKV       0    0    0    0    0    0    0    1    0    0
GCGGGTATGTATTTGGTTCAA     AGMYLVQ       0    0    0    0    0    0    1    0    0    0
GCGGGTATGTATTTGGTTCAT     AGMYLVH       0    0    0    0    0    0    1    0    0    0
GCGGGTATGTGTTATGCGCTG     AGMCYAL       0    0    0    0    0    0    1    0    0    0
GCGGGTATTAAGCTTCTGGAA     AGIKLLE       0    0    0    0    0    0    0    0    0    1
GCGGGTATTAAGCTTCTGGAT     AGIKLLD       0    0    0    0    0    0    0    0    1    0
GCGGGTATTAAGGAGCGGGGT     AGIKERG       0    0    0    0    0    0    1    0    0    0
GCGGGTATTAAGTTTTCTGCG     AGIKFSA       0    0    0    0    0    1    0    0    0    0
GCGGGTATTACTCATCTGTCG     AGITHLS       0    0    0    0    0    0    0    0    0    1
GCGGGTATTATGGATCGTACG     AGIMDRT       0    0    0    0    0    0    0    0    1    0
GCGGGTATTATTAGTCGGAGT     AGIISRS       0    0    0    0    3    0    0    0    0    0
GCGGGTATTATTTATAATTAT     AGIIYNY       0    0    0    0    1    0    0    0    0    0
GCGGGTATTCCGTGGGGGTCA     AGIPWGS       0    0    0    0    0    0    1    0    0    0
GCGGGTATTCCGTGGGGGTCT     AGIPWGS       0    0    0    0    0    0    1    0    0    0
GCGGGTATTCCTGGGTATGAA     AGIPGYE       0    0    0    0    0    0    0    0    0    1
GCGGGTATTCCTGGGTATGAT     AGIPGYD       0    0    0    0    0    0    0    0    0    1
GCGGGTATTCTTCCGGCTGCT     AGILPAA       0    0    0    0    0    0    0    0    0    1
GCGGGTATTGATGTGGATTAT     AGIDVDY       0    0    0    0    0    0    0    0    0    1
GCGGGTATTGTGTCTGTTAAT     AGIVSVN       0    0    0    0    0    0    3    0    0    3
GCGGGTATTTAGCTTCTGGAT     AGIQLLD       0    0    0    0    0    0    0    0    0    1
GCGGGTATTTATAATCAGAAA     AGIYNQK       0    0    0    0    0    1    0    0    0    0
GCGGGTATTTATAATCAGAAT     AGIYNQN       0    0    0    0    0    1    0    0    0    0
GCGGGTATTTCTCTGCCTGCT     AGISLPA       0    0    0    0    0    0    0    0    1    0
GCGGGTATTTGGGTTAATACT     AGIWVNT       0    0    0    1    0    0    0    0    0    0
GCGGGTATTTTGATGCCTGGT     AGILMPG       0    0    0    0    0    0    0    0    1    0
GCGGGTATTTTGGATACAACG     AGILDTT       0    0    0    0    0    0    1    0    0    0
GCGGGTATTTTTGAGGGTCCT     AGIFEGP       0    0    0    0    0    0    0    3    0    0
GCGGGTCAACTGCCTCCGAAG     AGQLPPK       0    0    0    0    0    0    1    0    0    0
GCGGGTCAACTGCCTCCGATG     AGQLPPM       0    0    0    0    0    0    1    0    0    0
GCGGGTCAGAGGTAGATGGAG     AGQRQME       0    0    0    1    0    0    0    0    0    0
GCGGGTCAGAGTCTGCCTTTA     AGQSLPL       0    0    0    0    0    1    0    0    0    0
GCGGGTCAGAGTTCGGTTATG     AGQSSVM       0    0    0    0    0    1    0    0    0    0
GCGGGTCAGATTTTTTGTAAT     AGQIFCN       0    0    0    0    0    0    1    0    0    0
GCGGGTCAGCCGATGGTGGCT     AGQPMVA       0    0    0    0    0    1    0    0    0    0
GCGGGTCAGCCTAGGTCGGTT     AGQPRSV       0    0    0    3    0    0    0    0    0    0
GCGGGTCAGCCTGTGAATGAG     AGQPVNE       0    0    0    0    0    0    1    0    0    0
GCGGGTCAGCGGCATGTTCTT     AGQRHVL       0    0    0    0    0    0    0    0    3    0
GCGGGTCAGCTTCAGTAGGGT     AGQLQQG       0    0    0    0    0    0    1    0    0    0
GCGGGTCAGGATAGTTCGAAG     AGQDSSK       0    0    0    0    0    0    0    0    0    3
GCGGGTCAGGGTGCTAATTCT     AGQGANS       0    0    1    0    0    0    0    0    0    0
GCGGGTCAGGTGGCTTGGGAT     AGQVAWD       0    0    0    1    0    0    0    0    0    0
GCGGGTCAGGTTCTGCGTCCT     AGQVLRP       0    0    0    0    1    0    0    0    0    0
GCGGGTCAGTAGACGCTGTCG     AGQQTLS       0    0    0    0    0    0    0    3    0    0
GCGGGTCAGTCTCTTGGTCGT     AGQSLGR       0    0    1    0    0    0    0    0    0    0
GCGGGTCAGTCTGCGAAGACT     AGQSAKT       0    0    0    0    0    0    0    0    0    3
GCGGGTCAGTGGAATATTAAA     AGQWNIK       0    0    0    0    0    0    1    0    0    0
GCGGGTCAGTGGAATATTAAT     AGQWNIN       0    0    0    0    0    0    1    0    0    0
GCGGGTCAGTGGTATTATAGT     AGQWYYS       0    0    0    0    0    1    0    0    0    0
GCGGGTCATAAGGGGACGAAT     AGHKGTN       0    0    0    0    1    0    1    0    0    0
GCGGGTCATAATATGTCGAAG     AGHNMSK       0    0    0    0    0    0    0    3    0    1
GCGGGTCATAATCCTTTGAGA     AGHNPLR       0    0    0    0    1    0    0    0    0    0
GCGGGTCATAATCCTTTGAGT     AGHNPLS       0    0    0    0    1    0    0    0    0    0
GCGGGTCATAATTGGAAGGTG     AGHNWKV       0    0    0    0    0    1    0    0    0    0
GCGGGTCATACGACGACTTTG     AGHTTTL       0    0    0    0    0    1    0    0    0    0
GCGGGTCATACTAATAATTAT     AGHTNNY       0    0    0    0    0    0    1    0    0    1
GCGGGTCATAGGATTGTGTCT     AGHRIVS       0    0    0    0    0    1    0    0    0    0
GCGGGTCATATGAGGCATATA     AGHMRHI       0    0    0    1    0    0    0    0    0    0
GCGGGTCATATGAGGCATATT     AGHMRHI       0    0    0    1    0    0    0    0    0    0
GCGGGTCATATGCAGACGAAA     AGHMQTK       0    0    1    0    0    0    0    0    0    0
GCGGGTCATATGGGGTATGCA     AGHMGYA       0    0    0    0    0    0    0    0    0    1
GCGGGTCATATGGGGTATGCT     AGHMGYA       0    0    0    0    0    1    0    0    0    0
GCGGGTCATCAGGTGCTTGAA     AGHQVLE       0    0    0    0    0    0    1    0    0    0
GCGGGTCATCATTCGGTTCGG     AGHHSVR       0    0    0    0    0    0    0    0    0    3
GCGGGTCATCCGACGAGTAAG     AGHPTSK       0    0    0    0    1    0    0    0    0    0
GCGGGTCATCCGCGTCCTGAT     AGHPRPD       0    0    0    3    0    0    0    0    0    0
GCGGGTCATCCTATGCAGCCT     AGHPMQP       0    0    0    0    0    0    0    0    0    3
GCGGGTCATCGGGTTGAGTAT     AGHRVEY       0    0    0    0    0    1    0    0    0    0
GCGGGTCATCTGAGGCCTAAT     AGHLRPN       0    0    0    1    0    0    0    0    0    0
GCGGGTCATGCGAGTGCGTAT     AGHASAY       0    0    0    0    0    0    3    0    0    0
GCGGGTCATGCGTTTCGTAAT     AGHAFRN       0    0    0    0    0    0    1    0    0    0
GCGGGTCATGGGTATCCACAA     AGHGYPQ       0    0    0    0    0    0    1    0    0    0
GCGGGTCATGGGTATCCTCTT     AGHGYPL       0    0    0    0    0    0    1    0    0    0
GCGGGTCATGTTAGTCCTACT     AGHVSPT       0    0    0    0    0    0    0    1    0    0
GCGGGTCATTATAGTCATTAT     AGHYSHY       0    0    0    1    0    0    0    0    0    0
GCGGGTCATTCGAAGATGAAG     AGHSKMK       0    0    0    0    0    0    0    1    0    0
GCGGGTCATTCGAAGATGAAT     AGHSKMN       0    0    0    0    0    0    0    1    0    0
GCGGGTCATTCTACGCGAAAA     AGHSTRK       0    0    0    0    0    1    0    0    0    0
GCGGGTCATTCTACGCGTTAA     AGHSTR*       0    0    0    0    0    0    1    0    0    0
GCGGGTCATTGGGATACGGAT     AGHWDTD       0    0    0    1    0    0    0    0    0    0
GCGGGTCATTGGGGTCTGGTG     AGHWGLV       0    0    0    0    0    0    1    0    0    0
GCGGGTCATTGGTCGTTTTAT     AGHWSFY       0    0    0    0    0    0    3    0    0    0
GCGGGTCATTTGGGGTATGCT     AGHLGYA       0    0    0    0    0    0    0    0    0    1
GCGGGTCATTTTGTTAATACG     AGHFVNT       0    0    0    0    0    1    1    0    0    0
GCGGGTCATTTTGTTCAGCTT     AGHFVQL       0    0    0    0    0    0    0    0    1    0
GCGGGTCCAGAAGAGAAAAGG     AGPEEKR       0    0    0    0    0    0    0    0    0    1
GCGGGTCCGAAGGGTGGGCCT     AGPKGGP       0    0    0    0    0    0    0    0    0    1
GCGGGTCCGACTGTGAATTGG     AGPTVNW       0    0    0    0    0    1    0    0    0    0
GCGGGTCCGAGGATTCATTAG     AGPRIHQ       0    0    1    0    0    0    0    0    0    0
GCGGGTCCGCATGGGATTGAA     AGPHGIE       0    0    0    0    0    0    0    0    0    1
GCGGGTCCGCATGGGATTGAT     AGPHGID       0    0    0    0    0    0    0    0    0    1
GCGGGTCCGCCGGATAATTCT     AGPPDNS       0    0    0    0    0    0    1    0    0    0
GCGGGTCCGCGTCAGCATCAG     AGPRQHQ       0    0    0    0    0    0    1    0    0    0
GCGGGTCCGCGTCTTAATGAT     AGPRLND       0    0    0    0    0    1    0    0    0    0
GCGGGTCCGCTGTTGGCTTTT     AGPLLAF       0    0    0    0    0    1    0    0    0    0
GCGGGTCCGCTTATTGTTCTT     AGPLIVL       0    0    0    0    0    0    0    0    0    1
GCGGGTCCGGCGCTTATGGAT     AGPALMD       0    0    0    0    0    0    0    1    0    0
GCGGGTCCGGCGGATAATCAT     AGPADNH       0    0    1    0    0    0    0    0    0    0
GCGGGTCCGGGTCAGGAGTAA     AGPGQE*       0    0    0    0    0    0    0    0    1    0
GCGGGTCCGGGTCAGGAGTAT     AGPGQEY       0    0    0    0    0    0    0    0    1    0
GCGGGTCCGGTGCTGTGGAAG     AGPVLWK       0    0    0    0    0    3    0    0    0    0
GCGGGTCCGGTGCTTTGGAAG     AGPVLWK       0    0    0    0    0    3    0    0    0    0
GCGGGTCCGTGGATTCATTAG     AGPWIHQ       0    0    1    0    0    0    0    0    0    0
GCGGGTCCGTGGCAGAGTCTT     AGPWQSL       0    0    0    0    0    0    1    0    0    0
GCGGGTCCGTGGGGTGGTGAA     AGPWGGE       0    0    0    0    0    0    0    1    0    0
GCGGGTCCGTGGGGTGGTGTT     AGPWGGV       0    0    0    0    0    0    1    1    0    0
GCGGGTCCGTTTCTGGGGCAT     AGPFLGH       0    0    0    0    0    0    0    1    0    0
GCGGGTCCGTTTCTGGGGCTG     AGPFLGL       0    0    0    0    0    0    0    1    0    0
GCGGGTCCGTTTTTGACTCCT     AGPFLTP       0    0    0    0    0    0    1    0    0    0
GCGGGTCCTAATAAGTTGTAG     AGPNKLQ       0    0    0    0    0    0    0    0    0    1
GCGGGTCCTACGTGGCCGCAT     AGPTWPH       0    0    0    0    0    0    3    0    0    0
GCGGGTCCTACTGAGCCGGAT     AGPTEPD       0    0    0    0    0    1    0    0    0    0
GCGGGTCCTCAGACGGTTCGG     AGPQTVR       0    0    0    0    0    1    0    0    0    0
GCGGGTCCTCAGACGGTTCGT     AGPQTVR       0    0    0    0    0    1    0    0    0    0
GCGGGTCCTCAGCGGGTGACG     AGPQRVT       0    0    0    0    0    1    0    0    0    0
GCGGGTCCTCAGGGTTTGACA     AGPQGLT       0    0    0    0    0    0    1    0    0    1
GCGGGTCCTCATGCTGGGAAT     AGPHAGN       0    0    0    0    0    0    0    0    1    0
GCGGGTCCTCGGGCGCCTGGA     AGPRAPG       0    0    0    0    0    0    1    0    0    0
GCGGGTCCTCGGGCGCCTGGT     AGPRAPG       0    0    0    0    0    0    1    0    0    0
GCGGGTCCTCTAAAGAAAACG     AGPLKKT       0    0    0    0    0    0    1    0    0    0
GCGGGTCCTCTGAAGTATGTG     AGPLKYV       0    0    0    0    0    0    0    0    1    0
GCGGGTCCTCTTATGTATTCG     AGPLMYS       0    0    0    0    0    1    2    0    0    0
GCGGGTCCTGAGGCGACGGGG     AGPEATG       0    0    0    0    0    1    0    0    0    0
GCGGGTCCTGATAATGTTTAT     AGPDNVY       0    0    0    0    0    0    0    0    0    1
GCGGGTCCTGCGAATCATGTG     AGPANHV       0    0    0    0    3    0    0    0    0    0
GCGGGTCCTGCGTCGCCGGCG     AGPASPA       0    0    0    0    3    0    0    0    0    0
GCGGGTCCTGCGTCGGCGTCG     AGPASAS       0    0    0    0    0    1    0    0    0    0
GCGGGTCCTGCGTCGGCGTCT     AGPASAS       0    0    0    0    0    1    0    0    0    0
GCGGGTCCTGCTAAGGGGGGT     AGPAKGG       0    0    0    0    0    0    1    0    0    0
GCGGGTCCTGTGTTGCAGCCT     AGPVLQP       0    0    0    0    0    0    0    3    0    0
GCGGGTCCTGTGTTGTCTACT     AGPVLST       0    0    0    0    0    0    3    0    0    0
GCGGGTCCTGTTGTGAATTGG     AGPVVNW       0    0    0    0    0    0    0    0    0    1
GCGGGTCCTTATCGGCCAGAA     AGPYRPE       0    0    0    0    0    0    1    0    0    0
GCGGGTCCTTATCGGCCTGAT     AGPYRPD       0    0    0    0    0    0    1    0    0    0
GCGGGTCCTTCTGGGGATATA     AGPSGDI       0    0    0    0    0    0    0    1    0    0
GCGGGTCCTTCTGGGGATATT     AGPSGDI       0    0    0    0    0    0    0    1    0    0
GCGGGTCCTTGTGTTGCTAAA     AGPCVAK       0    0    0    0    0    1    0    0    0    0
GCGGGTCCTTGTGTTGCTAAT     AGPCVAN       0    0    0    0    0    1    0    0    0    0
GCGGGTCCTTTTAAGTTGTAG     AGPFKLQ       0    0    0    0    0    0    0    0    0    1
GCGGGTCCTTTTAATGCGGGT     AGPFNAG       0    0    0    0    0    0    0    0    1    0
GCGGGTCGGACTATTTTGTAT     AGRTILY       0    0    0    0    0    1    0    0    0    0
GCGGGTCGGAGTTGTGAGACT     AGRSCET       0    0    0    0    0    0    1    0    0    0
GCGGGTCGGCTGTTTGATGCT     AGRLFDA       0    0    0    0    0    3    0    0    0    0
GCGGGTCGGGAGTAGGTAAAA     AGREQVK       0    0    0    0    0    0    0    0    0    1
GCGGGTCGGGAGTAGGTTTTT     AGREQVF       0    0    0    0    0    0    0    0    0    1
GCGGGTCGGGATGATTATAAT     AGRDDYN       0    0    0    0    0    0    1    0    0    0
GCGGGTCGGGATTATAGGTAT     AGRDYRY       0    0    1    0    0    0    0    0    0    0
GCGGGTCGGGTGACTCAGGTG     AGRVTQV       0    0    0    0    0    0    0    0    0    1
GCGGGTCGGGTGGTTCCGGAT     AGRVVPD       0    0    0    0    0    1    0    0    0    0
GCGGGTCGGTATGTTCTGAGT     AGRYVLS       0    0    0    0    0    0    3    0    0    0
GCGGGTCGGTCGATTATGGTT     AGRSIMV       0    0    0    0    0    0    3    0    0    0
GCGGGTCGGTCGTCTCCTGTT     AGRSSPV       0    0    0    0    0    0    0    0    1    0
GCGGGTCGGTTGTTGTTGAAT     AGRLLLN       0    0    0    1    0    0    0    0    0    0
GCGGGTCGTAATGATACGGCT     AGRNDTA       0    0    0    0    0    0    0    0    0    1
GCGGGTCGTAATTCTGAGGTG     AGRNSEV       0    0    0    0    0    0    1    0    0    0
GCGGGTCGTCTGCTGCCTGGT     AGRLLPG       0    0    0    0    0    0    1    0    0    0
GCGGGTCGTGATGCTACTGAG     AGRDATE       0    0    0    0    0    0    0    0    0    3
GCGGGTCGTGCGAGTGCGGCG     AGRASAA       0    0    0    0    0    0    0    0    0    1
GCGGGTCGTTCGCAAAAGCAA     AGRSQKQ       0    0    0    0    0    1    0    0    0    0
GCGGGTCGTTCGCTTATGCAT     AGRSLMH       0    0    0    0    0    1    0    0    0    0
GCGGGTCTGAAGCCTGAGTAG     AGLKPEQ       0    0    0    0    0    0    0    0    0    3
GCGGGTCTGACTATTCGTTAT     AGLTIRY       0    0    0    0    0    0    1    0    0    0
GCGGGTCTGACTTCGGCGGCG     AGLTSAA       0    0    0    0    0    0    0    0    0    3
GCGGGTCTGAGGGGTGTGCAA     AGLRGVQ       0    0    0    0    0    0    1    0    0    0
GCGGGTCTGAGGGGTGTGCAT     AGLRGVH       0    0    0    0    0    0    1    0    0    0
GCGGGTCTGAGTGTTGGTAGT     AGLSVGS       0    0    0    0    0    0    0    1    0    1
GCGGGTCTGATGAATCAGTCG     AGLMNQS       0    0    0    0    0    0    0    0    3    0
GCGGGTCTGATTGTTGCGCGA     AGLIVAR       0    0    0    0    0    0    0    0    0    1
GCGGGTCTGATTGTTGCGCGT     AGLIVAR       0    0    0    0    0    0    0    0    0    1
GCGGGTCTGCCGCAGCTTTCG     AGLPQLS       0    0    0    0    0    0    0    0    0    1
GCGGGTCTGCTGTTGCCGTTA     AGLLLPL       0    0    0    0    0    0    0    1    0    0
GCGGGTCTGGTTTATACGATA     AGLVYTI       0    0    0    0    0    1    0    0    0    0
GCGGGTCTGGTTTATACGATT     AGLVYTI       0    0    0    0    0    1    3    0    0    0
GCGGGTCTGTATCTGAATGAA     AGLYLNE       0    0    0    0    1    0    0    0    0    0
GCGGGTCTGTATCTGAATGAT     AGLYLND       0    0    0    0    3    0    0    0    0    0
GCGGGTCTGTCGACGCTTCAT     AGLSTLH       0    0    0    1    0    0    0    0    0    0
GCGGGTCTGTTGTGGTCTTTG     AGLLWSL       0    0    0    0    0    0    1    0    0    0
GCGGGTCTGTTTTCGACGAAT     AGLFSTN       0    0    0    0    0    0    1    0    0    0
GCGGGTCTTAATAGGATAGAG     AGLNRIE       0    0    0    0    0    0    0    0    0    1
GCGGGTCTTAATAGGATTGTG     AGLNRIV       0    0    0    0    0    0    0    0    0    1
GCGGGTCTTACTCATACGGTT     AGLTHTV       0    0    0    0    0    0    0    0    0    3
GCGGGTCTTACTGAGAGTCTT     AGLTESL       0    0    0    0    0    1    0    0    0    0
GCGGGTCTTAGGTCTATGTCG     AGLRSMS       0    0    0    0    0    1    0    0    0    0
GCGGGTCTTAGTGGGATGACT     AGLSGMT       0    0    0    0    0    1    0    0    0    0
GCGGGTCTTATGAGTCAGTTG     AGLMSQL       0    0    0    0    0    3    0    0    0    0
GCGGGTCTTATGCGTCATAAG     AGLMRHK       0    0    0    0    0    0    0    0    0    1
GCGGGTCTTCAGTCGAGTCTG     AGLQSSL       0    0    0    0    0    0    0    3    0    0
GCGGGTCTTCCGCTGCCTCAT     AGLPLPH       0    0    0    0    0    0    0    1    0    0
GCGGGTCTTCCTCTGACGTCA     AGLPLTS       0    0    0    0    0    0    1    0    0    0
GCGGGTCTTCCTCTGACGTCT     AGLPLTS       0    0    0    0    0    0    1    0    0    0
GCGGGTCTTCGTCTGCCGCAA     AGLRLPQ       0    0    0    0    0    0    0    0    0    1
GCGGGTCTTCGTCTGCCGCAT     AGLRLPH       0    0    0    0    0    0    0    0    0    1
GCGGGTCTTGATTGGCCGTTG     AGLDWPL       0    0    0    0    0    0    1    0    4    0
GCGGGTCTTTAGGGTCGTTTT     AGLQGRF       0    0    0    0    0    0    3    0    0    0
GCGGGTCTTTATCGGTGGGAG     AGLYRWE       0    0    0    0    0    0    0    3    0    0
GCGGGTCTTTATTATGATAAG     AGLYYDK       0    0    0    0    0    3    0    0    0    0
GCGGGTGAGAAGACGAATCAG     AGEKTNQ       0    0    0    0    0    0    1    0    0    0
GCGGGTGAGAAGATGCATTCG     AGEKMHS       0    0    0    0    0    0    0    0    0    1
GCGGGTGAGACGAATGCGGAA     AGETNAE       0    0    0    1    0    0    0    0    0    0
GCGGGTGAGACGAATGCGGAT     AGETNAD       0    0    0    1    0    0    0    0    0    0
GCGGGTGAGACGATACAAAAG     AGETIQK       0    0    0    0    0    1    0    0    0    0
GCGGGTGAGACGATTCATAAT     AGETIHN       0    0    0    0    1    0    0    0    0    0
GCGGGTGAGACGATTCATTAG     AGETIHQ       0    0    0    0    0    1    0    0    0    0
GCGGGTGAGACGCCGTAAAGA     AGETP*R       0    0    0    0    0    0    0    0    0    1
GCGGGTGAGACGCCGTATAGT     AGETPYS       0    0    0    0    0    0    0    0    0    1
GCGGGTGAGACTTGGCATCTT     AGETWHL       0    0    0    0    0    1    0    0    0    0
GCGGGTGAGAGTGATATGTCG     AGESDMS       0    0    0    0    0    0    1    0    0    0
GCGGGTGAGATTAGTGTGCAT     AGEISVH       0    0    0    0    0    1    0    0    0    0
GCGGGTGAGCATGAGTGGATA     AGEHEWI       0    0    0    0    0    0    0    0    0    1
GCGGGTGAGCATGAGTGGATT     AGEHEWI       0    0    0    0    0    0    0    0    0    4
GCGGGTGAGCCGTAGAGTTGG     AGEPQSW       0    0    0    0    0    0    1    0    0    0
GCGGGTGAGCCGTAGGCTCAA     AGEPQAQ       0    0    0    0    0    0    1    0    0    0
GCGGGTGAGCCGTAGGCTCAT     AGEPQAH       0    0    0    0    0    0    1    0    0    0
GCGGGTGAGCCTTCGCGGTAA     AGEPSR*       0    0    0    0    0    0    0    1    0    0
GCGGGTGAGCCTTCGCGGTAT     AGEPSRY       0    0    0    0    0    0    0    1    0    0
GCGGGTGAGCGTTGTACGCCT     AGERCTP       0    0    0    0    0    0    1    0    0    0
GCGGGTGAGCTTAAGTTGCCG     AGELKLP       0    0    0    0    0    0    0    0    0    1
GCGGGTGAGCTTAAGTTGCCT     AGELKLP       0    0    0    0    0    0    0    0    0    1
GCGGGTGAGGAGGCTCAGCGT     AGEEAQR       0    0    0    0    0    0    0    0    3    0
GCGGGTGAGGAGTAGACGACT     AGEEQTT       0    0    0    0    0    0    0    1    0    0
GCGGGTGAGGATGCTGCTTCG     AGEDAAS       0    0    0    0    0    1    0    0    0    0
GCGGGTGAGGATGTGAATGTG     AGEDVNV       0    0    0    0    0    0    3    0    0    0
GCGGGTGAGGCGATGCGGAAT     AGEAMRN       0    0    0    0    0    0    0    1    0    0
GCGGGTGAGGCGGATAAGTAT     AGEADKY       0    0    0    0    0    0    0    0    1    0
GCGGGTGAGGCGGTTAAGTAA     AGEAVK*       0    0    0    0    0    0    0    0    1    0
GCGGGTGAGGCGGTTAAGTAT     AGEAVKY       0    0    0    0    0    0    0    0    0    1
GCGGGTGAGGCTGCGCATTCT     AGEAAHS       0    0    0    0    0    1    0    0    0    0
GCGGGTGAGGGTACGCATCAG     AGEGTHQ       0    0    0    0    0    3    0    0    0    0
GCGGGTGAGGGTTCTAAGAAT     AGEGSKN       0    0    0    3    0    0    0    0    0    0
GCGGGTGAGGTGAGGCCTTGG     AGEVRPW       0    0    3    0    0    0    0    0    3    0
GCGGGTGAGGTGGCTTTTCAG     AGEVAFQ       0    0    0    0    0    1    1    0    0    0
GCGGGTGAGTATCAGGGTGAT     AGEYQGD       0    0    0    0    0    1    0    0    0    0
GCGGGTGAGTATGTGAATCAT     AGEYVNH       0    0    0    0    0    0    0    1    0    0
GCGGGTGAGTATGTGAATCTG     AGEYVNL       0    0    0    0    0    0    0    1    0    0
GCGGGTGAGTGGACGCGTAAT     AGEWTRN       0    0    0    0    0    0    3    0    0    0
GCGGGTGAGTTGATGTCTGGG     AGELMSG       0    0    0    0    0    0    1    0    0    0
GCGGGTGAGTTGCTGAATGAT     AGELLND       0    0    0    0    0    0    1    0    0    0
GCGGGTGATAAGCCTGTTAAG     AGDKPVK       0    0    0    0    0    0    1    3    0    0
GCGGGTGATAAGTATCATCAG     AGDKYHQ       0    0    0    1    0    0    0    0    0    0
GCGGGTGATAATACTCAGGGT     AGDNTQG       0    0    0    0    1    0    0    0    0    0
GCGGGTGATAATGCTCTGATG     AGDNALM       0    0    0    0    0    0    3    0    0    0
GCGGGTGATAATTGTGGGGGT     AGDNCGG       0    0    0    0    0    0    0    0    0    1
GCGGGTGATACGTATTATGTA     AGDTYYV       0    0    0    1    0    0    0    0    0    0
GCGGGTGATACTCCGGCTTAG     AGDTPAQ       0    0    0    0    0    0    0    3    0    0
GCGGGTGATACTCCTTAGATT     AGDTPQI       0    0    0    1    0    0    0    0    1    0
GCGGGTGATACTTGGAAGCAG     AGDTWKQ       0    0    0    0    0    0    0    0    0    1
GCGGGTGATACTTGGATGCTG     AGDTWML       0    0    0    0    0    0    0    0    0    1
GCGGGTGATATGGCGACTCAT     AGDMATH       0    0    0    0    0    1    0    0    0    0
GCGGGTGATATGGCTGGGAAG     AGDMAGK       0    0    0    0    3    0    0    0    0    0
GCGGGTGATATGGGTGATACG     AGDMGDT       0    0    0    0    0    0    3    0    0    0
GCGGGTGATATGTCTCCGAAG     AGDMSPK       0    0    0    0    0    1    0    0    0    0
GCGGGTGATATGTCTCCGATG     AGDMSPM       0    0    0    0    0    1    0    0    0    0
GCGGGTGATATGTTTTATACA     AGDMFYT       0    0    1    0    0    0    0    0    0    0
GCGGGTGATATGTTTTATACT     AGDMFYT       0    0    1    0    0    0    0    0    0    0
GCGGGTGATCAGCATCGTAAT     AGDQHRN       0    0    0    0    0    0    0    0    3    0
GCGGGTGATCAGGATCGGTCT     AGDQDRS       0    0    0    0    0    0    0    0    1    0
GCGGGTGATCATTATAAGCTT     AGDHYKL       0    0    0    0    0    0    0    3    0    0
GCGGGTGATCCGCCTTTTTTA     AGDPPFL       0    0    0    0    0    0    1    0    0    0
GCGGGTGATCCGCCTTTTTTT     AGDPPFF       0    0    0    0    0    0    1    0    0    0
GCGGGTGATCGTCCTCTTTTA     AGDRPLL       0    0    0    0    0    1    0    0    0    0
GCGGGTGATCGTCCTCTTTTT     AGDRPLF       0    0    0    0    0    1    0    0    0    0
GCGGGTGATCTGGATCGGTCT     AGDLDRS       0    0    0    0    0    0    0    0    1    0
GCGGGTGATGCGCATACTAGG     AGDAHTR       0    0    0    0    0    0    1    0    0    0
GCGGGTGATGCTAAGAATACG     AGDAKNT       0    0    0    0    0    0    4    0    0    0
GCGGGTGATGCTAAGAATACT     AGDAKNT       0    0    0    0    0    0    1    0    0    0
GCGGGTGATGGAGATCCGGAA     AGDGDPE       0    0    0    0    0    1    0    0    0    0
GCGGGTGATGGGATGCCTTAG     AGDGMPQ       0    0    0    0    0    0    3    0    0    0
GCGGGTGATGGGCCGTATGAA     AGDGPYE       0    0    0    0    0    0    0    0    1    0
GCGGGTGATGGGCCGTATGAT     AGDGPYD       0    0    0    0    0    0    0    0    1    0
GCGGGTGATGGGGAGCTGATT     AGDGELI       0    0    0    0    0    0    1    0    0    0
GCGGGTGATGGTGATCCGGTT     AGDGDPV       0    0    0    0    0    1    0    0    0    0
GCGGGTGATGTGTTGTTTCAG     AGDVLFQ       0    0    0    0    0    0    0    0    0    1
GCGGGTGATGTGTTGTTTCAT     AGDVLFH       0    0    0    0    0    0    0    0    0    1
GCGGGTGATGTTCCTAATCAG     AGDVPNQ       0    0    0    3    0    0    1    0    0    0
GCGGGTGATGTTGTTTCGCTG     AGDVVSL       0    0    1    0    0    0    3    0    0    0
GCGGGTGATTAGGGGCCTACG     AGDQGPT       0    0    0    0    0    0    0    3    0    0
GCGGGTGATTAGTGGGGGGCT     AGDQWGA       0    0    0    0    1    0    0    0    0    0
GCGGGTGATTATCTTAGGAAG     AGDYLRK       0    0    0    1    0    0    0    0    0    0
GCGGGTGATTGGTCTCCTTAT     AGDWSPY       0    0    0    0    0    0    1    0    0    0
GCGGGTGATTTGTGGGGGGCT     AGDLWGA       0    0    0    0    1    0    0    0    0    0
GCGGGTGATTTTCTGGCGCCG     AGDFLAP       0    0    0    0    1    0    0    0    0    0
GCGGGTGCGAATAGTGGTTTT     AGANSGF       0    0    0    1    0    0    0    0    0    0
GCGGGTGCGACTGGTCATCCT     AGATGHP       0    0    0    0    0    1    0    0    0    0
GCGGGTGCGATTCATCTGGTT     AGAIHLV       0    0    0    0    0    1    0    0    0    0
GCGGGTGCGATTGCGATGAGT     AGAIAMS       0    0    0    0    1    0    0    0    0    0
GCGGGTGCGCAGGTGTTTAAT     AGAQVFN       0    0    0    3    0    0    0    0    0    0
GCGGGTGCGCATCTGCATCCT     AGAHLHP       0    0    0    1    0    0    0    0    0    0
GCGGGTGCGCCGTTGATGCAA     AGAPLMQ       0    0    0    0    0    0    1    0    0    0
GCGGGTGCGCCGTTGATGCAT     AGAPLMH       0    0    0    0    0    1    1    0    0    0
GCGGGTGCGCCTCTTAATTGG     AGAPLNW       0    0    0    0    0    0    1    0    0    0
GCGGGTGCGCGTGTGCTGTAT     AGARVLY       0    0    0    0    0    1    0    0    0    0
GCGGGTGCGGATGATCCGAGG     AGADDPR       0    0    0    0    0    0    1    0    0    0
GCGGGTGCGGATTATAATCTG     AGADYNL       0    0    0    0    0    0    0    0    3    0
GCGGGTGCGGCGGATAATTGA     AGAADN*       0    0    0    0    0    0    0    0    0    1
GCGGGTGCGGCGGATAATTGT     AGAADNC       0    0    0    0    0    0    0    0    0    1
GCGGGTGCGGTTAGGACGTCT     AGAVRTS       0    0    0    0    0    0    1    0    0    1
GCGGGTGCGGTTTCGCATAGG     AGAVSHR       0    0    0    1    0    0    0    0    0    0
GCGGGTGCGTATGTGTAGAAA     AGAYVQK       0    0    0    0    1    0    0    0    0    0
GCGGGTGCGTATGTGTAGAAT     AGAYVQN       0    0    0    0    1    0    0    0    0    0
GCGGGTGCGTATTTGCATATT     AGAYLHI       0    0    0    0    0    0    3    0    0    0
GCGGGTGCGTCGCTTATGGCG     AGASLMA       0    0    0    1    0    0    0    0    0    0
GCGGGTGCGTCTCAGCGGGGT     AGASQRG       0    0    0    0    0    0    0    0    0    1
GCGGGTGCGTTGCTAAAAGAA     AGALLKE       0    0    0    0    0    0    0    0    0    1
GCGGGTGCGTTTAATGTTCAG     AGAFNVQ       0    0    0    0    0    0    0    3    0    0
GCGGGTGCTAAGAATTATACT     AGAKNYT       0    0    0    0    0    0    3    0    0    0
GCGGGTGCTATTACTGAGCAG     AGAITEQ       0    0    0    0    0    0    1    0    0    0
GCGGGTGCTATTATTGTTACA     AGAIIVT       0    0    0    0    0    0    0    0    0    1
GCGGGTGCTCATCAGCCTTAG     AGAHQPQ       0    0    1    1    0    0    0    0    0    0
GCGGGTGCTCATTTTCTTTCA     AGAHFLS       0    0    0    0    1    0    0    0    0    0
GCGGGTGCTCATTTTCTTTCT     AGAHFLS       0    0    0    0    1    0    0    3    0    0
GCGGGTGCTCGTCTTCCTCTG     AGARLPL       0    0    1    0    0    0    0    0    0    0
GCGGGTGCTCTTCAGCCTTAG     AGALQPQ       0    0    1    0    0    0    0    0    0    0
GCGGGTGCTGAGCAGTGTACG     AGAEQCT       0    0    0    0    0    0    1    0    0    0
GCGGGTGCTGAGGGTCCTGCT     AGAEGPA       0    0    0    0    0    1    0    0    0    0
GCGGGTGCTGCGCTGTTTAAG     AGAALFK       0    0    0    0    0    0    0    1    0    0
GCGGGTGCTGCGTGGAATGCT     AGAAWNA       0    0    0    1    0    0    0    0    1    0
GCGGGTGCTGGGAGGTCGCAG     AGAGRSQ       0    0    0    0    0    0    1    0    0    0
GCGGGTGCTGGGAGGTCGCAT     AGAGRSH       0    0    0    0    0    0    1    0    0    0
GCGGGTGCTGGGAGTTCGTGG     AGAGSSW       0    0    0    0    0    0    0    0    1    0
GCGGGTGCTGTGATTGATAAT     AGAVIDN       0    0    0    0    0    1    0    0    0    0
GCGGGTGCTTAAGAAACAACA     AGA*ETT       0    0    0    0    0    1    0    0    0    0
GCGGGTGCTTATATTCCTATG     AGAYIPM       0    0    0    0    0    0    0    0    0    1
GCGGGTGCTTATGTTACTTCT     AGAYVTS       0    0    0    0    0    1    0    0    0    0
GCGGGTGCTTCGGTTTGGGAG     AGASVWE       0    0    0    0    0    0    1    0    0    0
GCGGGTGCTTTGAAGGTTGGT     AGALKVG       0    0    0    0    0    0    3    0    0    0
GCGGGTGGAATTAATCAGATT     AGGINQI       0    0    0    0    0    0    1    0    0    0
GCGGGTGGGACGAAGCCTGGG     AGGTKPG       0    0    0    1    0    0    0    0    0    0
GCGGGTGGGACGCATATGCCA     AGGTHMP       0    0    0    0    0    0    0    0    0    1
GCGGGTGGGACGCATATGCCT     AGGTHMP       0    0    0    0    0    0    0    0    0    1
GCGGGTGGGAGGACACAAAAG     AGGRTQK       0    0    0    0    0    0    1    0    0    0
GCGGGTGGGAGGTCTCATTTG     AGGRSHL       0    0    0    0    0    0    1    0    0    0
GCGGGTGGGCAGGAGCCGCTG     AGGQEPL       0    0    0    0    0    1    0    0    0    0
GCGGGTGGGCAGGCTCTTTAT     AGGQALY       0    0    0    0    0    0    0    0    3    0
GCGGGTGGGCCGCCTCTTTGG     AGGPPLW       0    0    0    0    0    0    1    0    0    0
GCGGGTGGGCCTCTGTTGTAT     AGGPLLY       0    0    0    0    0    0    0    1    0    0
GCGGGTGGGCCTCTTCCGCGA     AGGPLPR       0    0    0    0    0    1    0    0    0    0
GCGGGTGGGCCTCTTCCGCGT     AGGPLPR       0    0    0    0    0    1    0    0    0    0
GCGGGTGGGCTGGCGATGTAT     AGGLAMY       0    0    0    0    0    0    1    0    0    0
GCGGGTGGGCTGTGTGAGGAT     AGGLCED       0    0    0    0    0    0    0    0    3    0
GCGGGTGGGGAGAGTCCTGGG     AGGESPG       0    0    0    0    0    0    0    0    0    1
GCGGGTGGGGAGCATAAGGTG     AGGEHKV       0    0    0    0    0    0    1    0    0    0
GCGGGTGGGGATGGGCAGATG     AGGDGQM       0    0    0    0    0    0    0    0    0    3
GCGGGTGGGGGTCGGGTGCAT     AGGGRVH       0    0    0    0    0    0    0    0    1    0
GCGGGTGGGGTGACGCTTAAT     AGGVTLN       0    0    0    0    0    0    1    0    0    0
GCGGGTGGGTATTTGTATCAG     AGGYLYQ       0    0    0    0    0    3    0    0    0    0
GCGGGTGGGTCGACGCATCTG     AGGSTHL       0    0    0    0    0    1    0    0    0    0
GCGGGTGGTAAGGATGTGAAG     AGGKDVK       0    0    0    0    0    3    0    0    0    0
GCGGGTGGTACGAAGGAGTAA     AGGTKE*       0    0    0    0    0    0    1    0    0    0
GCGGGTGGTACGAAGGAGTAT     AGGTKEY       0    0    0    0    0    0    1    0    0    0
GCGGGTGGTACTCAGGAGTGT     AGGTQEC       0    0    0    0    0    0    3    0    0    0
GCGGGTGGTACTCTTACTGAT     AGGTLTD       0    0    0    0    0    0    0    1    0    0
GCGGGTGGTATAGCGCAAAAA     AGGIAQK       0    0    0    0    0    1    0    0    0    0
GCGGGTGGTATTAATCAGATA     AGGINQI       0    0    0    0    0    0    1    0    0    0
GCGGGTGGTATTGCGCATAAT     AGGIAHN       0    0    0    0    0    1    0    0    0    0
GCGGGTGGTCGGTGGATGACT     AGGRWMT       0    0    0    0    0    0    1    0    0    0
GCGGGTGGTCGTGGTTGGTCT     AGGRGWS       0    0    0    0    1    0    0    0    0    0
GCGGGTGGTCTTCATGTACAT     AGGLHVH       0    0    0    0    0    0    3    0    0    0
GCGGGTGGTCTTGATATGGGT     AGGLDMG       0    0    0    0    0    0    0    1    0    0
GCGGGTGGTGAGACGCCGGAT     AGGETPD       0    0    0    0    0    0    0    0    1    0
GCGGGTGGTGCGACGCGGGAT     AGGATRD       0    0    0    0    0    0    0    0    0    1
GCGGGTGGTGCGGATCGTGAA     AGGADRE       0    0    0    0    0    0    0    1    0    0
GCGGGTGGTGCGGATCGTGAT     AGGADRD       0    0    0    0    0    0    0    1    0    0
GCGGGTGGTGCGGTGGTTTTT     AGGAVVF       0    0    0    0    0    0    0    0    3    0
GCGGGTGGTGTGGATATGAAT     AGGVDMN       0    0    0    0    0    0    0    0    0    1
GCGGGTGGTTCGAGTCAGTCA     AGGSSQS       0    0    0    0    0    0    0    0    0    1
GCGGGTGGTTCGAGTCAGTCT     AGGSSQS       0    0    0    0    0    0    0    0    0    1
GCGGGTGGTTTGCTGTTTTAG     AGGLLFQ       0    0    0    0    0    0    0    0    1    0
GCGGGTGTGAAGCCGACGGAG     AGVKPTE       0    0    0    0    0    0    1    0    0    0
GCGGGTGTGAAGCCGACGGAT     AGVKPTD       0    0    0    0    0    0    1    0    0    0
GCGGGTGTGAAGCGTTTTCAG     AGVKRFQ       0    0    0    0    0    0    1    0    0    0
GCGGGTGTGAATCGTATTGAA     AGVNRIE       0    0    0    0    1    0    0    0    0    0
GCGGGTGTGAATCGTATTGAT     AGVNRID       0    0    0    0    1    3    0    0    0    0
GCGGGTGTGACGTGGATTGGT     AGVTWIG       0    0    0    0    0    0    1    0    0    0
GCGGGTGTGACGTGGATTGTA     AGVTWIV       0    0    0    0    0    0    1    0    0    0
GCGGGTGTGAGGCCTAATCAG     AGVRPNQ       0    0    0    0    0    3    0    0    0    0
GCGGGTGTGCAGGATGTTGCT     AGVQDVA       0    0    0    0    0    0    0    0    0    1
GCGGGTGTGCATGGTTAGATA     AGVHGQI       0    0    0    0    0    0    0    0    0    1
GCGGGTGTGCATGGTTAGATT     AGVHGQI       0    0    0    0    0    0    0    0    0    1
GCGGGTGTGCATTCGGGGCAG     AGVHSGQ       0    0    0    0    0    0    1    0    0    0
GCGGGTGTGCATTCGGGGCAT     AGVHSGH       0    0    0    0    0    0    1    0    0    0
GCGGGTGTGCCGCCTTTGTGT     AGVPPLC       0    0    0    0    0    0    3    0    0    0
GCGGGTGTGCTGCCGTGGCCG     AGVLPWP       0    0    0    0    0    0    1    0    0    0
GCGGGTGTGGATACTAAGTTT     AGVDTKF       0    0    0    0    0    1    0    0    0    0
GCGGGTGTGGATCCTAAGTAT     AGVDPKY       0    0    0    0    0    0    1    0    0    0
GCGGGTGTGGCGACGGCTAAG     AGVATAK       0    0    0    0    0    0    3    0    0    0
GCGGGTGTGGCGTGGAAGGCG     AGVAWKA       0    0    0    0    0    1    0    0    0    0
GCGGGTGTGGCTACGAAGATT     AGVATKI       0    0    0    1    0    0    0    0    0    0
GCGGGTGTGGCTAGGCATCTG     AGVARHL       0    0    0    0    0    0    3    0    0    0
GCGGGTGTGGGGAGTAATTCA     AGVGSNS       0    0    0    0    0    0    0    1    0    0
GCGGGTGTGGGTCATCTTCCA     AGVGHLP       0    0    0    0    0    1    0    0    0    0
GCGGGTGTGGGTCATCTTCCT     AGVGHLP       0    0    0    1    0    1    0    0    0    1
GCGGGTGTGTTGACTCCTAAT     AGVLTPN       0    0    0    0    0    1    0    0    0    0
GCGGGTGTTAAGACGGAGGCT     AGVKTEA       0    0    0    0    0    0    0    1    0    0
GCGGGTGTTACTCAGGCTTTT     AGVTQAF       0    0    0    0    0    1    0    0    0    1
GCGGGTGTTATTCGGGATTTG     AGVIRDL       0    0    0    0    0    0    0    3    0    0
GCGGGTGTTATTGGGACGTCG     AGVIGTS       0    0    0    0    0    0    1    0    0    0
GCGGGTGTTATTGGGTATAGA     AGVIGYR       0    0    0    0    0    0    0    1    0    0
GCGGGTGTTCATCATATTCGT     AGVHHIR       0    0    0    0    0    0    0    0    0    1
GCGGGTGTTCATGCGCCTCTA     AGVHAPL       0    0    0    0    0    0    0    0    0    1
GCGGGTGTTCGGTGGCCTTAG     AGVRWPQ       0    0    1    0    0    0    1    0    0    0
GCGGGTGTTCGTTATCCTAAT     AGVRYPN       0    0    0    0    0    0    0    0    0    1
GCGGGTGTTGGTCATGATGAG     AGVGHDE       0    0    0    0    0    0    1    0    0    0
GCGGGTGTTGTGAGGGTGGAG     AGVVRVE       0    0    0    0    0    0    0    0    0    1
GCGGGTGTTGTGAGGGTGGTG     AGVVRVV       0    0    0    0    0    0    0    0    0    1
GCGGGTGTTTAGACGGAGGCT     AGVQTEA       0    0    0    0    0    0    0    1    0    0
GCGGGTGTTTCTCCTAAGCCA     AGVSPKP       0    0    0    0    0    0    1    0    0    0
GCGGGTGTTTCTCCTATGCCT     AGVSPMP       0    0    0    0    0    0    1    0    0    0
GCGGGTGTTTGGGTGAATATT     AGVWVNI       0    0    0    0    0    0    1    0    0    0
GCGGGTTAAGGGAAGAGAGCA     AG*GKRA       0    0    0    0    0    1    0    0    0    0
GCGGGTTAGCAGCAAAAGAGG     AGQQQKR       0    0    0    0    0    0    1    0    0    0
GCGGGTTAGCTGCTTATGAGG     AGQLLMR       0    0    0    0    0    0    1    0    0    0
GCGGGTTAGGGTGGTATTGTT     AGQGGIV       0    0    0    0    0    0    0    1    1    0
GCGGGTTAGTAGAATCCGGGG     AGQQNPG       0    0    1    0    0    0    0    0    0    0
GCGGGTTATAATAAGGTGGTT     AGYNKVV       0    0    0    0    0    0    1    0    0    0
GCGGGTTATACGGCAAAACAA     AGYTAKQ       0    0    0    0    0    0    0    1    0    0
GCGGGTTATACTTCTCTGAAT     AGYTSLN       0    0    0    0    0    0    0    1    0    0
GCGGGTTATCAGTAGATGAGT     AGYQQMS       0    0    0    0    0    0    1    0    0    0
GCGGGTTATCATAAGGTTCTT     AGYHKVL       0    0    0    0    0    1    0    0    0    0
GCGGGTTATCCTATGAATTCT     AGYPMNS       0    0    0    0    0    0    0    1    0    0
GCGGGTTATCCTCCTCCGAAG     AGYPPPK       0    0    0    0    0    1    0    0    0    0
GCGGGTTATGATCGTCCTTCA     AGYDRPS       0    0    0    0    1    0    0    0    0    0
GCGGGTTATGATCGTCCTTCT     AGYDRPS       0    0    0    0    1    0    0    0    0    0
GCGGGTTATGCGAGGTATCTG     AGYARYL       0    0    0    0    0    0    1    0    0    0
GCGGGTTATGCGGCGAATAAG     AGYAANK       0    0    0    0    0    0    0    0    0    4
GCGGGTTATGCGGCGAATAAT     AGYAANN       0    0    0    0    0    0    0    0    0    1
GCGGGTTATGGGTAGAGTGCT     AGYGQSA       0    0    0    0    0    1    0    0    0    0
GCGGGTTATGTGCCTATTGGA     AGYVPIG       0    0    0    0    0    0    1    0    0    0
GCGGGTTATGTGCCTATTGGT     AGYVPIG       0    0    0    0    0    0    1    0    0    0
GCGGGTTATGTTACTATGCGT     AGYVTMR       0    0    0    0    0    3    0    0    0    0
GCGGGTTATGTTGTTGCTCAT     AGYVVAH       0    0    0    0    0    0    3    0    0    0
GCGGGTTATTAAACAACGAAA     AGY*TTK       0    0    0    0    0    0    1    0    0    0
GCGGGTTATTATTCTTCGAAT     AGYYSSN       0    0    0    0    0    0    1    0    0    0
GCGGGTTATTCTAATGATCTG     AGYSNDL       0    0    0    0    0    0    1    0    0    0
GCGGGTTATTCTTCTCTGAAT     AGYSSLN       0    0    0    0    0    0    0    1    0    0
GCGGGTTATTGTGTTCCGCCT     AGYCVPP       0    0    0    0    0    0    0    1    0    0
GCGGGTTATTTTCGGGAGTTG     AGYFREL       0    0    0    0    0    0    1    0    0    0
GCGGGTTCAAAAGCAACGAGA     AGSKATR       0    0    0    0    0    0    0    0    0    1
GCGGGTTCGAATACTTGGGCG     AGSNTWA       0    0    0    0    0    0    0    1    0    0
GCGGGTTCGAATGGGTTGAAT     AGSNGLN       0    0    0    1    0    0    0    0    0    0
GCGGGTTCGAATGGTAAGGGG     AGSNGKG       0    0    0    0    0    0    1    0    0    0
GCGGGTTCGATGACGGTGCTA     AGSMTVL       0    0    0    0    0    0    1    0    0    0
GCGGGTTCGATGGCGTGGAGA     AGSMAWR       0    0    0    0    0    0    0    0    1    0
GCGGGTTCGATGGCGTGGAGT     AGSMAWS       0    0    0    0    0    0    3    0    1    0
GCGGGTTCGATTCGGCTTTCT     AGSIRLS       0    0    0    1    0    0    0    0    0    0
GCGGGTTCGATTGGTATGGGT     AGSIGMG       0    0    0    0    0    0    1    0    0    0
GCGGGTTCGCATTATATGGAT     AGSHYMD       0    0    0    0    0    1    0    0    0    0
GCGGGTTCGCCGCATAGTTAG     AGSPHSQ       0    0    0    0    0    0    1    0    0    0
GCGGGTTCGCGGTATGGGGTT     AGSRYGV       0    0    0    0    0    0    0    0    0    1
GCGGGTTCGCTGAAGCAGCTT     AGSLKQL       0    0    0    0    0    3    0    0    0    0
GCGGGTTCGCTGCCTCCGCTT     AGSLPPL       0    0    0    0    0    0    0    0    0    1
GCGGGTTCGCTGTTGTCGCCG     AGSLLSP       0    0    0    0    0    0    0    1    3    0
GCGGGTTCGCTTATTTCGGTT     AGSLISV       0    0    0    0    0    0    0    0    0    1
GCGGGTTCGCTTGCTATGATG     AGSLAMM       0    0    0    0    0    1    0    0    0    0
GCGGGTTCGGATTTGGCGGAT     AGSDLAD       0    0    0    0    0    0    0    0    1    1
GCGGGTTCGGCGCATAAGGTG     AGSAHKV       0    0    0    0    0    0    0    1    0    0
GCGGGTTCGTCGTTGCTTCGA     AGSSLLR       0    0    0    0    0    1    0    0    0    0
GCGGGTTCGTCGTTGCTTCGT     AGSSLLR       0    0    0    0    0    1    0    0    0    0
GCGGGTTCGTTGTATTTGGAG     AGSLYLE       0    0    0    0    0    1    0    0    0    0
GCGGGTTCTACGATGGTGAGG     AGSTMVR       0    0    0    0    0    0    0    0    3    0
GCGGGTTCTACGCATGTTATA     AGSTHVI       0    0    0    0    0    1    0    0    0    0
GCGGGTTCTACGCATGTTATT     AGSTHVI       0    0    0    0    0    1    0    0    0    0
GCGGGTTCTACGGGTTCGAAG     AGSTGSK       0    0    0    0    0    0    0    0    0    1
GCGGGTTCTACTAGTTTTAGT     AGSTSFS       0    0    0    0    0    0    0    0    0    1
GCGGGTTCTACTCATGTTTTG     AGSTHVL       0    0    0    0    0    0    1    0    0    0
GCGGGTTCTACTCCTCATCAT     AGSTPHH       0    0    0    0    0    0    3    0    0    0
GCGGGTTCTAGTACTGGTCTG     AGSSTGL       0    0    0    0    0    0    1    0    0    0
GCGGGTTCTAGTTCTAATTGG     AGSSSNW       0    0    0    0    0    0    0    0    0    1
GCGGGTTCTATTCATGCGTTG     AGSIHAL       0    0    0    0    0    0    0    0    0    1
GCGGGTTCTCAGACTGGGTAG     AGSQTGQ       0    0    0    0    0    1    0    0    0    0
GCGGGTTCTCATCAGATGCTG     AGSHQML       0    0    0    0    0    0    4    0    0    0
GCGGGTTCTCCTCTTTATATG     AGSPLYM       0    0    0    0    0    0    0    0    0    3
GCGGGTTCTCGTGAGGAAAAA     AGSREEK       0    0    0    0    0    0    1    0    0    0
GCGGGTTCTCGTGGTCAGTCG     AGSRGQS       0    0    0    0    0    0    0    1    0    0
GCGGGTTCTCTTCAGATGCTG     AGSLQML       0    0    0    0    0    0    1    0    0    0
GCGGGTTCTCTTCTGGCGCAG     AGSLLAQ       0    0    0    0    0    0    0    1    0    0
GCGGGTTCTGAGGTGAGTCCG     AGSEVSP       0    0    0    0    0    0    0    1    0    0
GCGGGTTCTGAGGTGAGTCCT     AGSEVSP       0    0    0    0    0    0    0    1    0    0
GCGGGTTCTGCGCATTCTTGT     AGSAHSC       0    0    0    0    0    0    1    0    0    0
GCGGGTTCTGGGCCTGAGCCT     AGSGPEP       0    0    0    0    0    0    0    3    0    0
GCGGGTTCTGTGCCTTTGCAG     AGSVPLQ       0    0    0    0    0    0    0    0    0    3
GCGGGTTCTGTGGGTCTGATG     AGSVGLM       0    0    1    0    0    0    0    0    0    0
GCGGGTTCTTATCATGGGTAG     AGSYHGQ       0    0    0    0    0    0    0    0    1    0
GCGGGTTCTTATGCTTCGAGT     AGSYASS       0    0    0    0    0    0    0    0    0    1
GCGGGTTCTTTGCCTTGTTGA     AGSLPC*       0    0    1    1    0    0    0    0    0    0
GCGGGTTCTTTGCCTTGTTGT     AGSLPCC       0    0    1    3    0    1    0    0    1    0
GCGGGTTCTTTGCCTTGTTTA     AGSLPCL       0    0    0    0    0    1    0    0    0    0
GCGGGTTGGAAGCAGAATCCT     AGWKQNP       0    0    0    0    0    0    0    1    0    0
GCGGGTTGGAATTATAATGAA     AGWNYNE       0    0    0    0    0    0    1    0    0    0
GCGGGTTGGAATTATAATGTT     AGWNYNV       0    0    0    0    0    0    1    0    0    3
GCGGGTTGGACGCATCCGGTG     AGWTHPV       0    0    0    0    0    0    0    0    0    1
GCGGGTTGGACGTTGGAGACA     AGWTLET       0    0    0    1    0    0    0    0    0    0
GCGGGTTGGACGTTGGAGACT     AGWTLET       0    0    0    1    0    0    0    0    0    0
GCGGGTTGGAGTCTGAATATG     AGWSLNM       0    0    0    0    0    0    0    0    0    1
GCGGGTTGGCATAATTCTCGG     AGWHNSR       0    0    0    0    0    0    0    0    0    1
GCGGGTTGGCCGTCTAAGCGT     AGWPSKR       0    0    0    0    0    0    0    0    0    1
GCGGGTTGGCGTACTCCTCAT     AGWRTPH       0    0    0    0    1    0    0    0    0    0
GCGGGTTGGCGTATTCATCAT     AGWRIHH       0    0    0    0    0    3    0    0    0    0
GCGGGTTGGCTGAATAGTGTG     AGWLNSV       0    0    0    0    0    0    4    0    0    1
GCGGGTTGGCTGAATAGTGTT     AGWLNSV       0    0    0    1    0    0    0    0    0    0
GCGGGTTGGGATGGGTATATT     AGWDGYI       0    0    0    0    1    0    0    0    0    0
GCGGGTTGGGATGTGCCGGGA     AGWDVPG       0    0    0    0    0    0    0    1    0    1
GCGGGTTGGGATGTGCCGGGT     AGWDVPG       0    0    1    0    0    0    0    1    0    1
GCGGGTTGGGATTCGCCTAAA     AGWDSPK       0    0    0    0    0    0    1    0    0    0
GCGGGTTGGGATTCGCCTAAT     AGWDSPN       0    0    0    0    0    0    1    0    0    0
GCGGGTTGGGCGAATACTGTG     AGWANTV       0    0    0    0    0    0    0    1    0    1
GCGGGTTGGGCTAGTACGTAG     AGWASTQ       0    0    0    0    1    0    0    0    0    0
GCGGGTTGGGGTGTTTTGAAG     AGWGVLK       0    0    0    0    0    0    1    0    0    0
GCGGGTTGGTATCCTAATCAG     AGWYPNQ       0    0    0    0    0    0    0    0    0    3
GCGGGTTGGTATGCGCCTAAG     AGWYAPK       0    0    0    0    0    0    1    0    0    0
GCGGGTTGGTCGAAGCATTCG     AGWSKHS       0    0    0    0    1    0    0    0    0    0
GCGGGTTGGTCTAATGGGCTT     AGWSNGL       0    0    0    0    0    0    0    1    0    0
GCGGGTTGGTGGAAGCCGGTG     AGWWKPV       0    0    0    0    0    0    1    0    0    0
GCGGGTTGGTGGCGGTCTGCG     AGWWRSA       0    0    0    0    0    0    0    3    0    0
GCGGGTTGTAATACTGTGCGG     AGCNTVR       0    0    0    0    1    0    0    0    0    0
GCGGGTTGTAATAGTTGTCCT     AGCNSCP       0    0    1    0    0    0    0    0    0    0
GCGGGTTGTAGGCAGTGTGAG     AGCRQCE       0    0    0    0    0    0    1    0    0    0
GCGGGTTGTCAGGCGATTAAT     AGCQAIN       0    0    0    1    1    0    0    0    0    0
GCGGGTTGTGAGATGCATTAT     AGCEMHY       0    0    0    0    0    0    0    0    1    0
GCGGGTTGTGGGCCGCGGTGG     AGCGPRW       0    0    0    0    0    0    0    3    0    0
GCGGGTTGTGTGGTTGTGCGT     AGCVVVR       0    0    0    0    0    0    0    3    0    0
GCGGGTTGTTATACTGTGCGG     AGCYTVR       0    0    0    0    1    0    0    0    0    0
GCGGGTTTGACGAATAAGGTT     AGLTNKV       0    0    0    3    0    0    0    0    0    0
GCGGGTTTGACGACGATGATG     AGLTTMM       0    0    0    0    0    0    1    0    0    1
GCGGGTTTGACGTATTATGAG     AGLTYYE       0    0    0    0    0    0    0    1    0    0
GCGGGTTTGACTTATAGTCTT     AGLTYSL       0    0    0    0    0    0    0    0    0    3
GCGGGTTTGAGTCCTAAGTTT     AGLSPKF       0    0    0    0    0    0    1    0    0    0
GCGGGTTTGAGTGTTACTCTT     AGLSVTL       0    0    0    0    0    0    0    1    0    0
GCGGGTTTGCAGACTTTTCGT     AGLQTFR       0    0    0    0    0    0    0    1    0    0
GCGGGTTTGCATAATGCGCGT     AGLHNAR       0    0    0    0    0    3    0    0    0    0
GCGGGTTTGCATCCGTCTTTT     AGLHPSF       0    0    0    0    0    0    0    0    0    1
GCGGGTTTGCCGTAGCTGTTA     AGLPQLL       0    0    0    0    0    0    0    0    1    0
GCGGGTTTGCCGTAGCTGTTT     AGLPQLF       0    0    0    0    0    0    0    0    1    0
GCGGGTTTGCCTATTATGGCT     AGLPIMA       0    0    0    0    0    0    0    0    0    3
GCGGGTTTGCTTGTGAATTGT     AGLLVNC       0    0    0    0    0    0    1    0    0    0
GCGGGTTTGCTTTCTATTAGG     AGLLSIR       0    0    0    0    0    0    0    0    1    0
GCGGGTTTGCTTTCTCCTAAT     AGLLSPN       0    0    0    0    0    3    0    0    0    0
GCGGGTTTGGATTTTATGTCG     AGLDFMS       0    0    0    0    0    1    1    0    0    0
GCGGGTTTGGCGGCTCGTTTT     AGLAARF       0    0    0    0    0    0    0    0    0    1
GCGGGTTTGGCGTCGTGGGTT     AGLASWV       0    0    0    0    0    1    0    0    0    0
GCGGGTTTGGGTATGCTGTTG     AGLGMLL       0    0    0    0    0    0    0    1    0    0
GCGGGTTTGGGTATGCTGTTT     AGLGMLF       0    0    0    0    0    0    0    1    0    0
GCGGGTTTGGTTAATACGAAG     AGLVNTK       0    0    0    0    0    0    0    1    0    0
GCGGGTTTGGTTATTACGAAG     AGLVITK       0    0    0    0    0    0    0    1    0    0
GCGGGTTTGTAGGCTATGACT     AGLQAMT       0    0    0    0    0    0    0    0    0    1
GCGGGTTTGTATCAGCTTGGG     AGLYQLG       0    0    0    0    0    0    1    0    0    0
GCGGGTTTGTGGGCTCAGACA     AGLWAQT       0    0    0    0    0    0    1    0    0    0
GCGGGTTTGTGGGCTCAGACT     AGLWAQT       0    0    0    0    0    0    1    0    0    0
GCGGGTTTGTGTACTCGTACG     AGLCTRT       0    0    0    0    0    0    0    0    0    3
GCGGGTTTTAAGACTGCGGGG     AGFKTAG       0    0    0    0    0    0    0    0    0    1
GCGGGTTTTAATCAGATTTCT     AGFNQIS       0    0    0    0    0    0    0    0    1    0
GCGGGTTTTAATCCGTATGAT     AGFNPYD       0    0    0    0    0    0    0    0    0    3
GCGGGTTTTACTGGGGTTAAG     AGFTGVK       0    0    0    3    0    0    0    0    0    0
GCGGGTTTTAGTATTAATCCT     AGFSINP       0    0    0    0    0    0    0    0    0    1
GCGGGTTTTATTACTGGGCTA     AGFITGL       0    0    1    0    0    0    0    0    0    0
GCGGGTTTTATTACTGGGCTT     AGFITGL       0    0    1    0    0    0    0    0    0    0
GCGGGTTTTCCGAGGGGGCCT     AGFPRGP       0    0    0    0    0    0    0    0    1    0
GCGGGTTTTCTGAAGAAGCAG     AGFLKKQ       0    0    0    0    3    0    0    3    0    0
GCGGGTTTTCTTCCGTTTCGG     AGFLPFR       0    0    0    0    0    0    0    1    3    0
GCGGGTTTTCTTCCGTTTCGT     AGFLPFR       0    0    0    0    0    0    0    0    1    0
GCGGGTTTTGGGATTGCGGAT     AGFGIAD       0    0    0    0    0    0    0    0    0    1
GCGGGTTTTGTGAGGACTCAG     AGFVRTQ       0    0    0    0    0    0    0    1    0    0
GCGGGTTTTGTGCAGGCGTTT     AGFVQAF       0    0    0    0    0    0    1    0    0    0
GCGGGTTTTGTGCGGCATATG     AGFVRHM       0    0    0    0    0    3    3    0    0    0
GCGGGTTTTTGGCTTGCAAGA     AGFWLAR       0    0    0    0    0    0    0    0    1    0
GCGGGTTTTTGGCTTGCTAGT     AGFWLAS       0    0    0    0    0    0    0    0    1    0
GCGGTAAATCTTGCTTAGGCT     AVNLAQA       0    0    0    0    0    0    1    0    0    0
GCGGTGAAACGAGCGAAAAGA     AVKRAKR       0    0    0    0    0    0    0    1    0    0
GCGGTGAAGAATCATACGGAA     AVKNHTE       0    0    0    0    0    1    0    0    0    0
GCGGTGAAGAATCATACGGTT     AVKNHTV       0    0    0    0    0    1    0    0    0    0
GCGGTGAAGACTGAGCATAGT     AVKTEHS       0    0    0    0    1    0    0    0    0    0
GCGGTGAAGATGAATCGGTGG     AVKMNRW       0    0    0    0    0    1    3    0    0    0
GCGGTGAAGATTACGCATGTG     AVKITHV       0    0    0    0    0    0    0    0    1    0
GCGGTGAAGCAGATGAATAGT     AVKQMNS       0    0    0    0    0    0    0    3    0    0
GCGGTGAAGCATCATAAGCCG     AVKHHKP       0    0    0    0    0    0    0    0    0    1
GCGGTGAAGCATTGGACGCTG     AVKHWTL       0    0    0    0    0    0    1    0    0    0
GCGGTGAAGCCGGGTGATGGG     AVKPGDG       0    0    0    0    0    0    0    1    0    0
GCGGTGAAGCCGTCGTGTCCG     AVKPSCP       0    0    0    0    0    1    0    0    0    0
GCGGTGAAGCCGTTGATGCAG     AVKPLMQ       0    0    0    0    0    0    0    0    0    1
GCGGTGAAGCCGTTGATGCAT     AVKPLMH       0    0    0    0    0    0    0    0    0    1
GCGGTGAAGCCTGGTATTTTG     AVKPGIL       0    0    0    0    0    0    1    0    0    0
GCGGTGAAGCTGCGGTGGCCT     AVKLRWP       0    0    0    0    0    0    0    0    0    1
GCGGTGAAGCTGCGTATGGAT     AVKLRMD       0    0    0    0    0    0    0    1    0    0
GCGGTGAAGCTTAAGCTTACG     AVKLKLT       0    0    0    0    0    0    1    0    0    0
GCGGTGAAGCTTGGGACACCT     AVKLGTP       0    0    0    0    0    0    0    1    0    0
GCGGTGAAGCTTGGGACTCCG     AVKLGTP       0    0    0    0    0    0    0    1    0    1
GCGGTGAAGCTTGGGACTCCT     AVKLGTP       0    0    0    0    0    0    0    0    0    1
GCGGTGAAGGAGCATAAAACT     AVKEHKT       0    0    0    0    0    0    0    0    0    1
GCGGTGAAGGAGCATAATACG     AVKEHNT       0    0    0    0    0    0    0    0    0    1
GCGGTGAAGGATACTGATGCT     AVKDTDA       0    0    0    3    0    0    0    0    0    0
GCGGTGAAGGATTTGCAGAAT     AVKDLQN       0    0    0    0    0    0    1    0    0    0
GCGGTGAAGGCGGTTGGTCCA     AVKAVGP       0    0    0    0    0    0    1    0    0    0
GCGGTGAAGGCGGTTGGTCCT     AVKAVGP       0    0    0    0    0    0    1    0    0    0
GCGGTGAAGGTGGGTAGTACG     AVKVGST       0    0    0    0    0    3    0    0    0    0
GCGGTGAAGGTGGTTGGTGAG     AVKVVGE       0    0    1    0    0    0    3    0    0    0
GCGGTGAAGGTTGGGGCTGTT     AVKVGAV       0    0    0    0    0    1    0    0    0    0
GCGGTGAAGGTTTTGCAGAAA     AVKVLQK       0    0    0    0    0    0    1    0    0    0
GCGGTGAAGTAGATTGAGCTT     AVKQIEL       0    0    0    0    0    0    0    3    0    0
GCGGTGAAGTCGAGTGAGCAT     AVKSSEH       0    0    0    0    0    0    0    0    1    0
GCGGTGAAGTCGCAGCTTTTA     AVKSQLL       0    0    0    0    0    0    0    0    0    1
GCGGTGAAGTCGCAGCTTTTT     AVKSQLF       0    0    0    0    0    0    0    0    0    1
GCGGTGAAGTCTCTGGCTCCG     AVKSLAP       0    0    0    0    0    1    1    0    0    0
GCGGTGAAGTTGAATCGGTGG     AVKLNRW       0    0    0    0    0    1    0    0    0    0
GCGGTGAATAAGATTCCGGCA     AVNKIPA       0    0    0    1    0    0    0    0    0    0
GCGGTGAATAAGATTCCGGCT     AVNKIPA       0    0    0    1    0    0    0    0    0    0
GCGGTGAATACTACGCCGTAT     AVNTTPY       0    0    0    0    0    0    0    0    0    1
GCGGTGAATAGGCTTGCTTTA     AVNRLAL       0    0    0    0    0    1    0    0    0    0
GCGGTGAATAGGCTTGCTTTT     AVNRLAF       0    0    0    0    0    1    0    0    0    0
GCGGTGAATAGTCCGAGTGCG     AVNSPSA       0    0    0    0    0    0    0    0    0    1
GCGGTGAATATGAATCTGATG     AVNMNLM       0    0    0    0    0    0    0    0    0    1
GCGGTGAATATTATGATGCAG     AVNIMMQ       0    0    0    0    0    0    1    0    0    0
GCGGTGAATATTCCGGATTAA     AVNIPD*       0    0    0    0    0    1    0    0    0    0
GCGGTGAATCAGATTACTTTT     AVNQITF       0    0    0    0    0    0    1    0    0    0
GCGGTGAATCATTCTATGTCG     AVNHSMS       0    0    0    0    0    0    0    1    0    1
GCGGTGAATCATTCTATGTCT     AVNHSMS       0    0    0    0    0    0    0    1    0    0
GCGGTGAATCATTTTAATGGT     AVNHFNG       0    0    0    0    0    0    1    0    0    0
GCGGTGAATCCGCTGTCTCAG     AVNPLSQ       0    0    0    0    0    0    1    0    0    0
GCGGTGAATCCGTAGATGACT     AVNPQMT       0    0    0    0    0    1    0    0    0    0
GCGGTGAATCCGTCTGGTGCG     AVNPSGA       0    0    0    0    0    1    0    0    0    0
GCGGTGAATCCTGCTAATGGG     AVNPANG       0    0    0    0    0    1    0    0    0    0
GCGGTGAATCCTGCTAATGGT     AVNPANG       0    0    0    0    0    1    0    0    0    0
GCGGTGAATCGTGCGATTAGA     AVNRAIR       0    0    0    0    0    3    0    0    0    0
GCGGTGAATCGTGCGATTAGT     AVNRAIS       0    0    0    0    0    4    0    3    1    1
GCGGTGAATCGTGCGATTATA     AVNRAII       0    0    0    0    0    0    0    1    0    0
GCGGTGAATCTGATTACTTTT     AVNLITF       0    0    0    0    0    0    1    0    0    0
GCGGTGAATCTTTCTATGTCG     AVNLSMS       0    0    0    0    0    0    0    0    0    1
GCGGTGAATGAGATGCAGTTG     AVNEMQL       0    0    0    0    0    0    0    0    0    1
GCGGTGAATGCGCATACGCCT     AVNAHTP       0    0    0    0    0    0    1    0    0    0
GCGGTGAATGCGCTTCTGGGT     AVNALLG       0    0    0    0    0    0    1    0    0    0
GCGGTGAATGCGGCTAGTATT     AVNAASI       0    0    0    0    0    0    1    0    0    0
GCGGTGAATGCTCTTTGGCGT     AVNALWR       0    0    0    0    0    1    1    0    0    0
GCGGTGAATGCTGGTGAGAGG     AVNAGER       0    0    0    0    0    0    0    0    1    0
GCGGTGAATGGGAGTTCTATG     AVNGSSM       0    0    0    0    0    0    3    0    0    0
GCGGTGAATGGGTCGCGAAGG     AVNGSRR       0    0    0    0    0    1    0    0    0    0
GCGGTGAATGGGTCGCGTTGG     AVNGSRW       0    0    3    0    0    0    0    0    0    0
GCGGTGAATGGTATGAGTACG     AVNGMST       0    0    0    0    0    0    3    0    0    0
GCGGTGAATGGTGATTTGATG     AVNGDLM       0    0    0    1    0    0    0    0    0    0
GCGGTGAATGTGACGGTTGTG     AVNVTVV       0    0    0    0    0    1    0    0    0    0
GCGGTGAATGTGACTTTTCCG     AVNVTFP       0    0    0    0    0    0    0    3    0    0
GCGGTGAATGTGCTTAAGAAA     AVNVLKK       0    0    0    0    0    0    0    1    0    0
GCGGTGAATGTGCTTAAGAAT     AVNVLKN       0    0    0    0    0    0    0    1    0    0
GCGGTGAATGTGTTGACGTCG     AVNVLTS       0    0    0    0    1    0    0    0    0    1
GCGGTGAATGTGTTGACGTCT     AVNVLTS       0    0    0    0    1    0    0    0    0    0
GCGGTGAATGTTACGCAGCGT     AVNVTQR       0    0    0    3    0    0    0    0    0    0
GCGGTGAATTAGAGGATTATA     AVNQRII       0    0    0    1    0    0    0    0    0    0
GCGGTGAATTAGAGGATTATT     AVNQRII       0    0    0    1    0    0    0    0    0    0
GCGGTGAATTGGACTGGTACG     AVNWTGT       0    0    0    0    0    0    1    0    0    0
GCGGTGAATTGGGTGCTGGCG     AVNWVLA       0    0    0    0    0    0    0    1    0    0
GCGGTGAATTTGAATCTGATG     AVNLNLM       0    0    0    0    0    0    0    0    0    1
GCGGTGAATTTGAGTTCGACT     AVNLSST       0    0    1    0    0    0    0    0    0    0
GCGGTGAATTTTCCGGATTAT     AVNFPDY       0    0    0    0    0    1    0    0    0    0
GCGGTGACGAAGAATGTTTAG     AVTKNVQ       0    0    0    0    0    0    0    3    0    3
GCGGTGACGAAGTGGGATCTT     AVTKWDL       0    0    0    0    0    0    0    0    1    0
GCGGTGACGAAGTGGGTGCGG     AVTKWVR       0    0    0    0    0    0    0    0    1    0
GCGGTGACGAATCTGCGTCAT     AVTNLRH       0    0    0    0    0    1    0    0    0    3
GCGGTGACGAATGATGCGGAT     AVTNDAD       0    0    0    0    0    1    0    0    0    0
GCGGTGACGACGCCGGCGTGT     AVTTPAC       0    0    0    0    0    0    0    0    1    0
GCGGTGACGACGGCTATACGA     AVTTAIR       0    0    1    0    0    0    0    0    0    0
GCGGTGACGACTGATGTGTGT     AVTTDVC       0    0    0    0    0    0    0    0    0    3
GCGGTGACGATGATGGGGACT     AVTMMGT       0    0    0    0    1    0    0    0    0    0
GCGGTGACGCAGTTTGAGTAG     AVTQFEQ       0    0    3    0    0    0    0    0    0    0
GCGGTGACGCATACGTAGGCT     AVTHTQA       0    0    1    0    0    0    0    0    0    0
GCGGTGACGCCTTTGTATCGT     AVTPLYR       0    0    0    0    0    3    0    0    0    0
GCGGTGACGCGTATGATTCTA     AVTRMIL       0    0    0    0    0    1    0    0    0    0
GCGGTGACGCGTATGATTCTT     AVTRMIL       0    0    0    0    0    1    0    0    0    0
GCGGTGACGCTTATGGATATT     AVTLMDI       0    0    0    0    0    0    0    0    0    1
GCGGTGACGCTTTCACAGGCG     AVTLSQA       0    0    0    0    0    0    1    0    0    0
GCGGTGACGCTTTCTCAGGCG     AVTLSQA       0    0    0    0    0    0    1    0    0    0
GCGGTGACGGATGTGCTTCGG     AVTDVLR       0    0    0    0    0    0    0    0    6    0
GCGGTGACGGATGTTTAGAGT     AVTDVQS       0    0    0    0    1    0    0    0    0    0
GCGGTGACGGCTGAGAGTCAT     AVTAESH       0    0    0    0    0    1    0    0    0    0
GCGGTGACGGCTGCTCATCGT     AVTAAHR       0    0    1    0    0    0    0    0    0    0
GCGGTGACGGTGCCTCGGTTG     AVTVPRL       0    0    0    0    0    1    0    0    0    0
GCGGTGACGGTGCCTCGGTTT     AVTVPRF       0    0    0    0    0    1    0    0    0    0
GCGGTGACGGTGTATCCGGGG     AVTVYPG       0    0    0    0    4    0    0    0    0    0
GCGGTGACGGTTGTTTAGAGG     AVTVVQR       0    0    0    0    1    0    0    0    0    0
GCGGTGACGTAGTATTTTAGA     AVTQYFR       0    0    0    0    0    0    0    0    0    1
GCGGTGACGTCGTATCAGGGT     AVTSYQG       0    0    0    0    0    0    0    1    3    0
GCGGTGACGTCTCCGATGTTG     AVTSPML       0    0    0    0    0    0    0    1    0    0
GCGGTGACGTGGGTTAGTTTT     AVTWVSF       0    0    0    0    0    0    0    3    0    0
GCGGTGACGTTGATGGGGACG     AVTLMGT       0    0    0    0    1    0    0    0    0    0
GCGGTGACTAATACGTTTCAT     AVTNTFH       0    0    0    0    0    0    3    0    0    0
GCGGTGACTACTGAGCAGATG     AVTTEQM       0    0    0    0    0    0    1    0    0    0
GCGGTGACTACTTTGCTTGAT     AVTTLLD       0    0    0    0    0    0    1    0    0    0
GCGGTGACTATGCATGTGCCG     AVTMHVP       0    0    0    0    0    0    0    3    0    0
GCGGTGACTATTACTCCTTTT     AVTITPF       0    0    0    0    0    0    0    0    3    0
GCGGTGACTATTCGTTATTAT     AVTIRYY       0    0    0    0    0    0    1    0    0    0
GCGGTGACTATTGATACGGTG     AVTIDTV       0    0    0    0    0    0    0    0    0    1
GCGGTGACTCAGCGGAATAAT     AVTQRNN       0    0    0    3    0    0    0    0    0    0
GCGGTGACTCATAATTGGCGG     AVTHNWR       0    0    1    0    0    0    0    0    0    0
GCGGTGACTCATCTTCGACAG     AVTHLRQ       0    0    0    1    0    0    0    0    0    0
GCGGTGACTCCGCGTGATGCT     AVTPRDA       0    0    0    0    0    0    1    0    0    0
GCGGTGACTCCGGGGGTTTAT     AVTPGVY       0    0    0    0    0    0    1    0    0    0
GCGGTGACTGAGTCGGATGTG     AVTESDV       0    0    0    0    0    0    0    0    1    0
GCGGTGACTGCGTCGAGGTTG     AVTASRL       0    0    0    0    0    0    0    1    0    0
GCGGTGACTGTGCTTAGTGTT     AVTVLSV       0    0    0    0    0    0    0    0    0    1
GCGGTGACTGTTCATCTTATG     AVTVHLM       0    0    0    0    0    0    0    0    0    1
GCGGTGACTTAGATGGGGCAG     AVTQMGQ       0    0    0    0    3    0    0    0    0    0
GCGGTGACTTATCATGCTACT     AVTYHAT       0    0    0    0    0    1    0    0    0    0
GCGGTGACTTCTGAGCAGATG     AVTSEQM       0    0    0    0    0    0    1    0    0    0
GCGGTGACTTCTTGTTGTCGT     AVTSCCR       0    0    0    0    0    0    0    0    0    1
GCGGTGACTTTGATTAGTCAT     AVTLISH       0    0    0    0    0    0    0    1    0    0
GCGGTGAGGACTCCGGCTGAT     AVRTPAD       0    0    0    0    0    1    0    0    0    0
GCGGTGAGGACTCCGGCTGTG     AVRTPAV       0    0    0    0    0    1    0    0    0    0
GCGGTGAGGAGTCCGAATGGG     AVRSPNG       0    0    0    0    0    0    0    0    1    0
GCGGTGAGGATTGGTGTGCAT     AVRIGVH       0    0    0    0    0    1    0    0    0    0
GCGGTGAGGCATGAGGATAAG     AVRHEDK       0    0    1    1    0    0    0    0    1    1
GCGGTGAGGCCTCATATTTAT     AVRPHIY       0    0    0    0    0    0    0    0    1    0
GCGGTGAGGCTGCATCCGCCT     AVRLHPP       0    0    0    0    1    0    0    0    0    0
GCGGTGAGGCTGCCGGTGTCT     AVRLPVS       0    0    0    0    0    0    0    1    0    0
GCGGTGAGGCTGCCTATTGCT     AVRLPIA       0    0    0    0    0    1    0    0    0    0
GCGGTGAGGCTTGAGGATAAG     AVRLEDK       0    0    0    0    0    0    0    0    0    1
GCGGTGAGGGTTGCTCAGACT     AVRVAQT       0    0    0    0    0    1    0    0    0    0
GCGGTGAGGTCGATGCATTAA     AVRSMH*       0    0    0    0    0    1    0    0    0    0
GCGGTGAGGTCGATGCATTAT     AVRSMHY       0    0    0    0    0    1    0    0    0    0
GCGGTGAGGTCTCATAGTGAT     AVRSHSD       0    0    0    1    0    0    0    0    0    0
GCGGTGAGGTTGCCTGTTGGT     AVRLPVG       0    0    0    0    0    0    0    1    0    0
GCGGTGAGTAAGACGCTTCAT     AVSKTLH       0    0    0    0    0    0    0    0    0    1
GCGGTGAGTAATAATTCGCAA     AVSNNSQ       0    0    0    0    0    0    0    1    0    0
GCGGTGAGTAATAATTCGCTT     AVSNNSL       0    0    0    0    0    0    1    1    0    0
GCGGTGAGTATGTCGTTGGGG     AVSMSLG       0    0    0    0    0    0    1    0    0    0
GCGGTGAGTATTATTACTTCG     AVSIITS       0    0    1    0    0    0    0    0    0    0
GCGGTGAGTCAGACTCCTCCT     AVSQTPP       0    0    0    0    0    0    0    1    3    0
GCGGTGAGTCCTATTTGGATG     AVSPIWM       0    0    0    0    0    1    0    0    0    0
GCGGTGAGTCCTATTTGGATT     AVSPIWI       0    0    0    0    0    1    0    0    0    0
GCGGTGAGTGCGAATGCGTCG     AVSANAS       0    0    0    0    0    0    0    0    1    0
GCGGTGAGTGCGGCGACTATG     AVSAATM       0    0    0    0    0    0    0    1    0    0
GCGGTGAGTGTTAATAATCCA     AVSVNNP       0    0    0    0    0    0    0    0    0    1
GCGGTGAGTGTTAATAATCCT     AVSVNNP       0    0    0    0    0    0    0    0    0    1
GCGGTGAGTTATGAGAATACT     AVSYENT       0    0    0    0    0    0    0    0    0    3
GCGGTGAGTTGGAATCATACT     AVSWNHT       0    0    0    0    0    0    0    0    1    0
GCGGTGAGTTTTGTGAAGCAT     AVSFVKH       0    0    0    0    0    0    0    0    1    0
GCGGTGATGAAAAGTTATCAG     AVMKSYQ       0    0    0    0    0    0    0    0    1    0
GCGGTGATGACGACGTATCGA     AVMTTYR       0    0    0    0    0    0    1    0    0    0
GCGGTGATGACGACGTATCGT     AVMTTYR       0    0    0    0    0    0    1    0    0    0
GCGGTGATGACTTTTACTCCT     AVMTFTP       0    0    0    0    0    1    0    0    0    0
GCGGTGATGATTCATGTGGTG     AVMIHVV       0    0    0    0    0    0    0    0    0    1
GCGGTGATGCATTATCCTACG     AVMHYPT       0    0    0    0    3    0    0    0    0    0
GCGGTGATGCATTTTAGTCCA     AVMHFSP       0    0    0    0    0    0    1    0    0    0
GCGGTGATGCATTTTAGTCCT     AVMHFSP       0    0    0    0    0    0    1    0    0    0
GCGGTGATGCCGCATGCTCAG     AVMPHAQ       0    0    0    0    0    1    0    0    0    0
GCGGTGATGCCGCTGAATTCA     AVMPLNS       0    0    0    0    0    0    0    1    0    0
GCGGTGATGCCGCTGAATTCT     AVMPLNS       0    0    1    0    0    0    0    1    0    0
GCGGTGATGCCGCTTGAGATA     AVMPLEI       0    0    0    0    0    0    1    0    0    0
GCGGTGATGCCGCTTGAGATT     AVMPLEI       0    0    0    0    0    0    1    0    0    0
GCGGTGATGCGGACTTGGACT     AVMRTWT       0    0    0    0    0    0    0    1    0    0
GCGGTGATGGAGAGGGATCGT     AVMERDR       0    0    3    0    0    0    0    0    0    0
GCGGTGATGGAGAGGTATAGT     AVMERYS       0    0    0    0    0    3    0    0    0    0
GCGGTGATGGGGCAGGCTACG     AVMGQAT       0    0    0    0    0    0    0    1    0    3
GCGGTGATGGGGCAGGCTACT     AVMGQAT       0    0    0    0    0    0    0    1    0    0
GCGGTGATGGGGCGTTGTTGA     AVMGRC*       0    0    0    0    0    1    0    0    0    0
GCGGTGATGGGGCGTTGTTGT     AVMGRCC       0    0    0    0    0    1    0    0    0    0
GCGGTGATGGGTCTGTATCCT     AVMGLYP       0    0    0    0    0    0    1    0    0    0
GCGGTGATGGTGAAGTATGTG     AVMVKYV       0    0    0    0    0    0    0    1    0    0
GCGGTGATGGTGAAGTATGTT     AVMVKYV       0    0    0    0    0    0    0    1    0    0
GCGGTGATGTAGATTGCTCAT     AVMQIAH       0    0    0    1    0    0    0    0    0    0
GCGGTGATGTATAGTGATGAT     AVMYSDD       0    0    0    0    0    0    0    0    0    1
GCGGTGATGTCTGGTTCGGAT     AVMSGSD       0    0    0    0    0    1    0    0    0    0
GCGGTGATTAAGTCTCTTGAG     AVIKSLE       0    0    0    0    0    0    1    0    0    0
GCGGTGATTAATGAGAAGCCT     AVINEKP       0    0    0    0    0    0    1    0    0    0
GCGGTGATTACGCGTAAGGCT     AVITRKA       0    0    0    0    0    0    1    0    0    0
GCGGTGATTAGGGTGACGCAT     AVIRVTH       0    0    0    0    0    0    3    0    0    0
GCGGTGATTATTCCTTCTCCG     AVIIPSP       0    0    0    0    0    0    0    3    0    0
GCGGTGATTCAGATTTCTGGG     AVIQISG       0    0    0    0    0    1    0    0    0    0
GCGGTGATTCAGGCGTGGGTT     AVIQAWV       0    0    0    0    0    0    1    0    0    0
GCGGTGATTCAGGCGTGTGAA     AVIQACE       0    0    0    0    0    0    1    0    0    0
GCGGTGATTCCGAGGCTTTCG     AVIPRLS       0    0    3    0    0    0    0    0    0    0
GCGGTGATTCCTCCTAGGGTG     AVIPPRV       0    0    0    0    0    0    3    0    0    0
GCGGTGATTCCTCTTGCTCGT     AVIPLAR       0    0    0    0    3    3    0    0    0    6
GCGGTGATTGGTCATGTGCAG     AVIGHVQ       0    0    0    0    0    0    1    0    0    0
GCGGTGATTTCGTGTGAGCTT     AVISCEL       0    0    0    0    0    0    0    3    0    0
GCGGTGATTTTTGATGAGGCG     AVIFDEA       0    0    0    0    0    1    0    0    0    0
GCGGTGCAGAAGACGCAGGTG     AVQKTQV       0    0    0    0    0    1    0    0    0    0
GCGGTGCAGACTAAGGCTGGG     AVQTKAG       0    0    0    0    0    0    0    1    0    0
GCGGTGCAGATTCCTCATTTG     AVQIPHL       0    0    0    0    0    0    0    0    1    0
GCGGTGCAGCCTAATGCTTCG     AVQPNAS       0    0    0    0    0    0    0    0    0    1
GCGGTGCAGCGGACTCCGCGA     AVQRTPR       0    0    0    0    0    0    0    0    0    1
GCGGTGCAGCGGACTCCGCGT     AVQRTPR       0    0    0    0    0    0    0    0    0    1
GCGGTGCAGCGGCCTTTTAAG     AVQRPFK       0    0    0    0    0    0    0    0    0    1
GCGGTGCAGCGTATGGCTCAG     AVQRMAQ       0    0    1    0    0    0    0    0    0    0
GCGGTGCAGGAGCAGTCTAAT     AVQEQSN       0    0    0    0    0    0    0    0    0    1
GCGGTGCAGGCTAATGTTTCG     AVQANVS       0    0    0    0    0    0    0    0    1    0
GCGGTGCAGGGGACTGTGCGT     AVQGTVR       0    0    0    0    0    0    3    0    0    0
GCGGTGCAGGGTGATTCTCGT     AVQGDSR       0    0    0    0    0    0    0    1    0    0
GCGGTGCAGGGTTTTTTGCGG     AVQGFLR       0    0    0    0    0    0    1    0    0    0
GCGGTGCAGGTTAATAAGGGT     AVQVNKG       0    0    0    0    0    0    1    0    0    0
GCGGTGCAGTCGGGTTCGTGT     AVQSGSC       0    0    0    0    0    1    0    0    0    0
GCGGTGCAGTCTCCTAAAAAA     AVQSPKK       0    0    0    0    0    1    0    0    0    0
GCGGTGCAGTCTCCTTATTTT     AVQSPYF       0    0    0    0    0    1    0    0    0    0
GCGGTGCATAAGAAGTGGATA     AVHKKWI       0    0    0    0    0    0    1    0    0    0
GCGGTGCATAAGAAGTGGATT     AVHKKWI       0    0    0    0    0    0    1    0    0    0
GCGGTGCATAAGACTAATGCG     AVHKTNA       0    0    0    0    0    0    3    0    0    0
GCGGTGCATAAGCCTGTTCCG     AVHKPVP       0    0    0    0    0    0    0    0    0    3
GCGGTGCATAGGACGCAGTAG     AVHRTQQ       0    0    0    0    0    0    0    1    0    0
GCGGTGCATAGTACGCTGAGG     AVHSTLR       0    0    0    0    0    3    0    0    0    0
GCGGTGCATAGTACGCTTCTT     AVHSTLL       0    0    0    0    0    0    0    1    0    0
GCGGTGCATCCGACGAATAAG     AVHPTNK       0    0    0    0    0    0    0    1    0    0
GCGGTGCATCCTCTGGATCCG     AVHPLDP       0    0    0    0    0    0    1    0    0    0
GCGGTGCATCGTATGTCTGAG     AVHRMSE       0    0    0    0    0    0    3    0    0    0
GCGGTGCATCTGGCTCGTGAT     AVHLARD       0    0    0    0    1    0    0    0    0    0
GCGGTGCATCTTGTTCCTTCA     AVHLVPS       0    0    0    0    0    1    0    0    0    0
GCGGTGCATCTTGTTCCTTCT     AVHLVPS       0    0    0    0    3    1    0    0    0    0
GCGGTGCATGAGACGTTTTAG     AVHETFQ       0    0    0    3    0    0    0    0    0    0
GCGGTGCATGATCGTTTGGAT     AVHDRLD       0    0    0    0    0    0    0    0    0    1
GCGGTGCATGGGACGTTGCAT     AVHGTLH       0    0    0    0    0    0    0    0    0    3
GCGGTGCATTAGGTGTGTTGT     AVHQVCC       0    0    1    0    0    0    0    0    0    0
GCGGTGCATTATCCGAGTGTG     AVHYPSV       0    0    0    0    0    0    0    0    1    0
GCGGTGCATTCGATGGTTGGT     AVHSMVG       0    0    0    0    0    0    0    0    0    1
GCGGTGCATTCGGGTGAGGCA     AVHSGEA       0    0    0    0    0    0    0    0    1    0
GCGGTGCATTCGGGTGAGGCT     AVHSGEA       0    0    0    0    0    0    0    0    1    0
GCGGTGCATTCTGAGCAAACA     AVHSEQT       0    0    0    0    0    0    1    0    0    0
GCGGTGCATTCTGAGCATACT     AVHSEHT       0    0    0    0    0    0    1    0    0    0
GCGGTGCATTTGATGAGGCCT     AVHLMRP       0    0    0    0    0    0    3    0    0    0
GCGGTGCCAGCGCCAGAGAAG     AVPAPEK       0    0    0    0    0    0    1    0    0    0
GCGGTGCCGAAGTGTTCTAAG     AVPKCSK       0    0    0    0    0    0    0    1    0    0
GCGGTGCCGAATGTGTCGGTA     AVPNVSV       0    0    0    0    0    0    1    0    0    0
GCGGTGCCGAATGTGTCGGTT     AVPNVSV       0    0    0    0    0    1    1    0    0    0
GCGGTGCCGACGAAGAATAGT     AVPTKNS       0    0    1    0    0    0    0    0    0    0
GCGGTGCCGAGTGCGATGCGG     AVPSAMR       0    0    0    0    0    0    0    0    3    0
GCGGTGCCGAGTGTGAATATT     AVPSVNI       0    0    0    0    0    3    0    0    0    0
GCGGTGCCGATGTATCCTGAG     AVPMYPE       0    0    0    0    0    1    0    0    0    0
GCGGTGCCGATTCCGCTGACG     AVPIPLT       0    0    0    0    0    0    1    0    0    0
GCGGTGCCGCATCGTTCTCCA     AVPHRSP       0    0    0    0    0    0    0    1    0    0
GCGGTGCCGCATCGTTCTCCT     AVPHRSP       0    0    0    0    0    0    0    1    0    0
GCGGTGCCGCGTGATCCTGCT     AVPRDPA       0    0    0    0    0    1    0    0    0    0
GCGGTGCCGCTGAAGGATGGT     AVPLKDG       0    0    0    0    0    0    0    0    0    1
GCGGTGCCGCTGGTTCCTGCG     AVPLVPA       0    0    0    1    0    0    0    0    0    0
GCGGTGCCGCTGGTTCCTGCT     AVPLVPA       0    0    0    1    0    0    0    0    0    0
GCGGTGCCGCTTTTGCGTGAT     AVPLLRD       0    0    0    1    0    0    0    0    0    0
GCGGTGCCGGAGTAGAATGGT     AVPEQNG       0    0    0    0    0    0    0    0    0    1
GCGGTGCCGGAGTCTCGGATG     AVPESRM       0    0    0    0    1    0    0    0    0    0
GCGGTGCCGGCTTCTTGGGAG     AVPASWE       0    0    0    0    0    0    0    0    0    4
GCGGTGCCGGTGAATTTGCAG     AVPVNLQ       0    0    0    0    0    1    0    0    0    0
GCGGTGCCGTATCATGCTGCG     AVPYHAA       0    0    0    0    0    0    0    1    0    0
GCGGTGCCGTATCCGACTGAG     AVPYPTE       0    0    0    0    0    0    3    0    0    3
GCGGTGCCGTCGCAGGATCGT     AVPSQDR       0    0    0    0    3    0    0    0    0    0
GCGGTGCCGTGGGGTATGGAG     AVPWGME       0    0    0    0    3    0    0    0    0    0
GCGGTGCCGTTTGTGTCGCTA     AVPFVSL       0    0    0    0    0    0    0    0    0    3
GCGGTGCCGTTTGTGTCGCTT     AVPFVSL       0    0    0    0    0    0    0    1    0    4
GCGGTGCCTAACAATTAGGCG     AVPNNQA       0    0    0    0    0    0    1    1    0    0
GCGGTGCCTAACAATTAGGCT     AVPNNQA       0    0    0    0    0    0    0    1    0    0
GCGGTGCCTAAGATGAAGGCG     AVPKMKA       0    0    0    0    0    0    0    0    0    1
GCGGTGCCTAAGCTGAGGCAG     AVPKLRQ       0    0    1    0    0    0    0    0    0    0
GCGGTGCCTAAGCTGAGGCTT     AVPKLRL       0    0    1    0    0    0    0    0    0    0
GCGGTGCCTAAGTCTAGTTTT     AVPKSSF       0    0    0    0    0    0    1    0    0    0
GCGGTGCCTAATAAGTATTCT     AVPNKYS       0    0    0    0    0    0    0    1    0    0
GCGGTGCCTAATTCGCCAATT     AVPNSPI       0    0    0    0    0    0    1    0    0    0
GCGGTGCCTACTCAGACTCGA     AVPTQTR       0    0    0    0    0    0    0    1    0    0
GCGGTGCCTACTCAGACTCGT     AVPTQTR       0    0    0    0    0    0    0    1    0    0
GCGGTGCCTACTCATTTTACG     AVPTHFT       0    0    0    0    0    0    1    0    0    0
GCGGTGCCTACTCATTTTACT     AVPTHFT       0    0    0    0    0    0    1    0    0    0
GCGGTGCCTAGTATTTCTTCT     AVPSISS       0    0    0    0    0    0    1    0    0    0
GCGGTGCCTAGTGGTCGTGAG     AVPSGRE       0    0    0    0    0    0    0    0    1    0
GCGGTGCCTATTTATTTTTGG     AVPIYFW       0    0    0    0    0    1    0    0    0    0
GCGGTGCCTATTTATTTTTGT     AVPIYFC       0    0    0    0    0    1    0    0    0    0
GCGGTGCCTATTTCGTCTCTT     AVPISSL       0    0    0    0    0    0    0    0    1    0
GCGGTGCCTCAGATGTTGCAG     AVPQMLQ       0    0    0    0    0    0    0    1    0    0
GCGGTGCCTCAGGCTAGGATG     AVPQARM       0    0    0    0    0    0    0    0    0    3
GCGGTGCCTCCGACTAAGAAG     AVPPTKK       0    0    0    0    0    3    0    0    0    1
GCGGTGCCTCCGGAGTGGTAG     AVPPEWQ       0    0    0    0    0    3    0    0    0    0
GCGGTGCCTCCGGATGATCGG     AVPPDDR       0    0    0    0    0    0    0    1    0    0
GCGGTGCCTCCGGATGATCGT     AVPPDDR       0    0    0    0    0    0    0    1    0    0
GCGGTGCCTCCTATTTAGAAT     AVPPIQN       0    0    1    0    0    0    0    0    0    0
GCGGTGCCTCGGCAGGCTATT     AVPRQAI       0    0    0    0    0    0    0    0    0    1
GCGGTGCCTCGGGAAAAAACG     AVPREKT       0    0    0    0    0    0    0    1    0    0
GCGGTGCCTCGGGATAATACG     AVPRDNT       0    0    0    0    0    0    0    1    0    0
GCGGTGCCTCTGCCTAGTATT     AVPLPSI       0    0    0    0    0    0    0    0    0    3
GCGGTGCCTGAGAATAGTGAT     AVPENSD       0    0    0    0    0    0    1    0    0    0
GCGGTGCCTGAGTCTATGGAT     AVPESMD       0    0    0    0    0    0    1    0    0    0
GCGGTGCCTGCGCCTGAGTTG     AVPAPEL       0    0    0    0    0    0    1    0    0    0
GCGGTGCCTGCGCTTGATAGG     AVPALDR       0    0    0    3    0    0    0    0    0    0
GCGGTGCCTGTGAATGTGAGT     AVPVNVS       0    0    0    0    0    0    1    0    0    0
GCGGTGCCTGTGTATTCTGCG     AVPVYSA       0    0    0    0    0    0    1    0    0    0
GCGGTGCCTGTTTTGGAGGGT     AVPVLEG       0    0    0    1    0    0    0    0    0    0
GCGGTGCCTTAGCTTGAGTAT     AVPQLEY       0    0    0    0    1    0    0    0    0    0
GCGGTGCCTTATAAGTATTCT     AVPYKYS       0    0    0    0    0    0    0    1    0    0
GCGGTGCCTTATCGTGCTTCT     AVPYRAS       0    0    0    0    0    1    0    0    0    0
GCGGTGCCTTATTCGCCTAGG     AVPYSPR       0    0    0    0    0    0    1    0    0    0
GCGGTGCCTTTGAGGTATATT     AVPLRYI       0    0    0    0    0    0    1    0    0    0
GCGGTGCCTTTGTCTTTGAGT     AVPLSLS       0    0    0    0    0    0    0    0    0    1
GCGGTGCGGAGTGTTCATACA     AVRSVHT       0    0    0    0    0    1    0    0    0    0
GCGGTGCGGAGTGTTCATACT     AVRSVHT       0    0    0    0    0    1    0    0    0    0
GCGGTGCGGATGTATGCGACT     AVRMYAT       0    0    0    0    0    1    0    0    0    0
GCGGTGCGGATTGCTCATGAT     AVRIAHD       0    0    0    0    0    0    1    0    0    0
GCGGTGCGGGAGATGCATACG     AVREMHT       0    0    0    0    0    0    1    0    0    0
GCGGTGCGGGAGATGCATACT     AVREMHT       0    0    0    0    0    0    1    0    0    0
GCGGTGCGGGAGTCGCGTATA     AVRESRI       0    0    0    0    0    0    0    0    0    1
GCGGTGCGGGAGTCGCGTATT     AVRESRI       0    0    0    0    0    0    0    0    0    1
GCGGTGCGGGCTTGGGATTCG     AVRAWDS       0    0    1    0    0    0    0    0    0    0
GCGGTGCGGGTTCCTGAGAAG     AVRVPEK       0    0    0    0    0    0    1    0    0    0
GCGGTGCGGTAGAATGCTCAT     AVRQNAH       0    0    0    1    0    0    0    0    0    0
GCGGTGCGTAATAGTGTTGAG     AVRNSVE       0    0    0    0    0    0    1    0    0    0
GCGGTGCGTAATGCGGTGACG     AVRNAVT       0    0    0    0    0    0    1    0    0    0
GCGGTGCGTACTCTTTCGTCG     AVRTLSS       0    0    0    0    0    1    0    0    0    0
GCGGTGCGTACTCTTTCGTCT     AVRTLSS       0    0    0    0    0    1    0    0    0    0
GCGGTGCGTAGTACGGAGCCA     AVRSTEP       0    0    0    0    0    1    0    0    0    0
GCGGTGCGTAGTACGGAGCCG     AVRSTEP       0    0    0    0    0    0    3    0    0    0
GCGGTGCGTAGTACGGAGCCT     AVRSTEP       0    0    0    0    0    1    0    0    0    0
GCGGTGCGTATGGAGCAGATG     AVRMEQM       0    0    0    3    0    0    0    0    0    0
GCGGTGCGTATTCAGGATTAT     AVRIQDY       0    0    1    0    0    0    0    0    0    0
GCGGTGCGTATTTCTGGTCAA     AVRISGQ       0    0    0    0    0    0    1    0    0    0
GCGGTGCGTATTTCTGGTCAT     AVRISGH       0    0    0    0    0    0    1    0    0    0
GCGGTGCGTCCGGATCCTTTT     AVRPDPF       0    0    0    0    0    0    3    0    0    0
GCGGTGCGTGAGCTTTATCAG     AVRELYQ       0    0    0    0    0    0    0    1    0    0
GCGGTGCGTGATAATATGGGG     AVRDNMG       0    0    0    0    0    0    0    1    0    0
GCGGTGCGTGATAATATGGTT     AVRDNMV       0    0    0    0    0    0    0    1    0    0
GCGGTGCGTGCTACGACGATT     AVRATTI       0    0    0    0    0    0    0    1    0    0
GCGGTGCGTGTGCTTACTAAT     AVRVLTN       0    0    0    0    0    0    0    1    0    0
GCGGTGCGTTATAATACGCTT     AVRYNTL       0    0    0    0    0    0    3    0    0    0
GCGGTGCGTTGGAATGAGGTT     AVRWNEV       0    0    0    0    0    0    0    0    0    3
GCGGTGCGTTGTGCGTCTATT     AVRCASI       0    0    0    0    0    0    1    0    0    0
GCGGTGCGTTTTAGTGTTGAG     AVRFSVE       0    0    0    0    0    0    1    0    0    0
GCGGTGCTGAAGTTTCCGCTG     AVLKFPL       0    0    0    1    0    0    0    0    0    0
GCGGTGCTGAAGTTTCCGCTT     AVLKFPL       0    0    0    1    0    0    0    0    0    0
GCGGTGCTGCAGCAGAAGAAT     AVLQQKN       0    0    0    0    0    3    0    0    0    0
GCGGTGCTGCATGCTTATTGG     AVLHAYW       0    0    0    0    0    3    0    0    0    0
GCGGTGCTGCCGCTTAATGAT     AVLPLND       0    0    0    0    0    0    3    0    0    0
GCGGTGCTGCCGGATGTGATG     AVLPDVM       0    0    0    0    0    0    0    1    0    0
GCGGTGCTGCTGCCTGAGATG     AVLLPEM       0    0    0    0    0    1    0    0    0    0
GCGGTGCTGGGGGTTGTGCAA     AVLGVVQ       0    0    0    0    0    0    1    0    0    0
GCGGTGCTGGGGGTTGTGCAT     AVLGVVH       0    0    0    0    0    0    1    0    0    0
GCGGTGCTGGTTGAGAATAGG     AVLVENR       0    0    0    0    0    3    0    0    0    0
GCGGTGCTGGTTGGGTTGAAG     AVLVGLK       0    0    0    0    0    3    0    0    0    0
GCGGTGCTGTCTAGTGCTCCA     AVLSSAP       0    0    1    0    0    0    0    0    0    0
GCGGTGCTGTCTAGTGCTCCT     AVLSSAP       0    0    1    0    0    0    0    0    3    1
GCGGTGCTGTCTTGGTCGGGT     AVLSWSG       0    0    0    0    0    0    1    0    0    0
GCGGTGCTGTTTCAGTAGATT     AVLFQQI       0    0    0    0    0    0    0    0    0    1
GCGGTGCTGTTTGATGATGAT     AVLFDDD       0    0    0    0    0    1    0    0    0    0
GCGGTGCTTAATAAGGCGGGG     AVLNKAG       0    0    0    0    0    0    0    1    0    0
GCGGTGCTTAATTATATGACT     AVLNYMT       0    0    0    0    0    0    1    0    0    0
GCGGTGCTTACTCTGCGTCCT     AVLTLRP       0    0    0    0    0    0    1    0    0    0
GCGGTGCTTAGTGATGTGTAG     AVLSDVQ       0    0    0    0    0    1    0    0    0    0
GCGGTGCTTATGGCGACTGAT     AVLMATD       0    0    0    0    0    0    0    0    0    1
GCGGTGCTTCCGACGAGTAAT     AVLPTSN       0    0    0    0    0    0    0    0    0    1
GCGGTGCTTCCTTAGAGTGGT     AVLPQSG       0    0    3    0    0    0    0    0    0    0
GCGGTGCTTCGTGAGAGTAAG     AVLRESK       0    0    0    0    0    0    1    0    0    0
GCGGTGCTTCTGAAGTGTGAG     AVLLKCE       0    0    0    0    0    1    0    0    0    0
GCGGTGCTTCTGTAGATGCCT     AVLLQMP       0    0    0    0    0    1    0    0    0    0
GCGGTGCTTGATTGGTAGAAG     AVLDWQK       0    0    0    0    0    0    0    3    0    0
GCGGTGCTTTATTATATGACG     AVLYYMT       0    0    0    0    0    0    1    0    0    0
GCGGTGCTTTCGTGGCCGCTT     AVLSWPL       0    0    0    0    0    1    0    0    0    0
GCGGTGCTTTCTGTGCCGATG     AVLSVPM       0    0    0    0    0    0    0    1    0    0
GCGGTGCTTTCTGTGGTGTAG     AVLSVVQ       0    0    0    0    0    1    0    0    0    0
GCGGTGCTTTTTCCGGCTTTT     AVLFPAF       0    0    0    0    0    0    0    1    0    0
GCGGTGCTTTTTGAGCTGCAG     AVLFELQ       0    0    0    0    0    0    0    0    1    0
GCGGTGGAAAAGGAGCAGAGA     AVEKEQR       0    0    0    0    0    0    1    0    0    0
GCGGTGGAGAAGACGACTTCT     AVEKTTS       0    0    0    0    0    1    0    0    0    0
GCGGTGGAGACTAATATGCAG     AVETNMQ       0    0    0    0    0    0    0    0    0    1
GCGGTGGAGACTTCTTAGCCA     AVETSQP       0    0    0    0    0    0    0    0    0    1
GCGGTGGAGACTTCTTTGCCT     AVETSLP       0    0    0    0    0    0    0    0    0    1
GCGGTGGAGAGTGAGGAGCAG     AVESEEQ       0    0    0    0    0    0    0    3    0    0
GCGGTGGAGCATCATGCGTAG     AVEHHAQ       0    0    0    0    0    0    0    0    0    3
GCGGTGGAGCATGAGCTGGTG     AVEHELV       0    0    0    0    1    0    0    0    0    0
GCGGTGGAGCGTGGGCAGAAT     AVERGQN       0    0    0    0    0    0    0    0    0    1
GCGGTGGAGGCGGGTATTCTT     AVEAGIL       0    0    0    0    3    0    0    0    0    0
GCGGTGGAGGGGAATTCTATA     AVEGNSI       0    0    0    0    0    1    0    0    0    0
GCGGTGGAGGGGAATTCTATT     AVEGNSI       0    0    0    0    0    1    0    0    0    0
GCGGTGGAGGGTAATACAAAG     AVEGNTK       0    0    0    0    0    1    0    0    0    0
GCGGTGGAGGGTAATACTTTG     AVEGNTL       0    0    0    0    0    3    0    0    0    0
GCGGTGGAGGGTAATACTTTT     AVEGNTF       0    0    0    0    0    1    0    0    0    0
GCGGTGGAGGGTCCGCGTGAG     AVEGPRE       0    0    0    3    0    0    0    0    0    0
GCGGTGGAGGTGCAGGTTGCA     AVEVQVA       0    0    0    0    0    0    0    1    0    0
GCGGTGGAGGTGCAGGTTGCT     AVEVQVA       0    0    0    0    0    0    1    1    0    0
GCGGTGGAGTAGGATGGTGTG     AVEQDGV       0    0    0    0    0    0    3    0    0    0
GCGGTGGAGTCGAAGGTTGCT     AVESKVA       0    0    0    0    0    0    0    3    0    0
GCGGTGGAGTTTAATAGGAAT     AVEFNRN       0    0    0    0    0    0    0    0    0    3
GCGGTGGAGTTTTCTTCTCTT     AVEFSSL       0    0    0    0    0    1    0    0    0    0
GCGGTGGATAAGGTTAGTACG     AVDKVST       0    0    0    0    0    0    1    3    0    1
GCGGTGGATAAGGTTAGTACT     AVDKVST       0    0    0    0    0    0    1    0    0    0
GCGGTGGATAATAGTATTTCT     AVDNSIS       0    0    0    3    0    0    0    0    0    0
GCGGTGGATAATGGGAATTTT     AVDNGNF       0    0    0    0    0    0    0    1    0    0
GCGGTGGATAATGGTAAGCGT     AVDNGKR       0    0    0    0    0    1    0    0    0    0
GCGGTGGATACGAGTACTATT     AVDTSTI       0    0    0    0    0    0    1    0    0    0
GCGGTGGATACTACGAGGTAG     AVDTTRQ       0    0    0    0    0    0    1    3    0    0
GCGGTGGATATGCGGACGAGT     AVDMRTS       0    0    0    0    0    1    0    0    0    0
GCGGTGGATATTTTTCAGTAT     AVDIFQY       0    0    0    0    0    0    1    0    0    0
GCGGTGGATCAGCCTAGTGGG     AVDQPSG       0    0    0    0    0    0    1    0    0    0
GCGGTGGATCATGATGTTAAT     AVDHDVN       0    0    0    0    0    0    3    0    0    0
GCGGTGGATCCGCTTTTTACT     AVDPLFT       0    0    0    3    0    0    0    0    0    0
GCGGTGGATCCTCAGAAAGGA     AVDPQKG       0    0    0    1    0    0    0    0    0    0
GCGGTGGATCCTCAGTAAGGA     AVDPQ*G       0    0    0    0    0    0    1    0    0    0
GCGGTGGATCCTGAGAATCCA     AVDPENP       0    0    0    0    0    0    1    0    0    0
GCGGTGGATCCTGAGAATCCT     AVDPENP       0    0    0    0    0    0    1    0    0    0
GCGGTGGATCGGAAGACGTGA     AVDRKT*       0    0    0    0    0    0    0    0    0    1
GCGGTGGATCGGAAGACGTGT     AVDRKTC       0    0    0    0    0    1    0    0    0    1
GCGGTGGATCGGGCGGCGAAT     AVDRAAN       0    0    0    1    0    0    0    0    0    0
GCGGTGGATCGGGCGTCGAAA     AVDRASK       0    0    0    1    0    0    0    0    0    0
GCGGTGGATCGGTGTCGAACA     AVDRCRT       0    0    0    0    0    0    0    0    1    0
GCGGTGGATCGGTGTCGTTCT     AVDRCRS       0    0    0    0    0    0    0    0    1    0
GCGGTGGATCGTAAGTATTGT     AVDRKYC       0    0    0    0    0    0    0    1    0    0
GCGGTGGATCGTACGAAGCCT     AVDRTKP       0    0    0    0    0    0    1    0    0    0
GCGGTGGATCGTTCTGCTACG     AVDRSAT       0    0    0    0    1    0    0    0    0    0
GCGGTGGATCTGCCGCGGACG     AVDLPRT       0    0    0    0    0    0    0    0    0    3
GCGGTGGATCTGGCTCATCAT     AVDLAHH       0    0    0    0    0    0    0    0    1    0
GCGGTGGATCTTAAGCCTTGG     AVDLKPW       0    0    0    0    0    1    0    0    0    0
GCGGTGGATGAGTTTCTTGGT     AVDEFLG       0    0    0    0    0    0    1    0    0    0
GCGGTGGATGATGCGTTTTGG     AVDDAFW       0    0    0    0    0    0    0    3    0    3
GCGGTGGATGCGGCGAGGCCT     AVDAARP       0    0    0    0    0    1    0    0    0    0
GCGGTGGATGGGGATCCTACT     AVDGDPT       0    0    0    0    0    0    0    3    0    0
GCGGTGGATGTGAGGTCTTGG     AVDVRSW       0    0    0    0    0    0    0    1    0    0
GCGGTGGATGTGAGGTCTTTT     AVDVRSF       0    0    0    0    0    0    0    1    0    0
GCGGTGGATGTGATGATGGTT     AVDVMMV       0    0    0    0    0    0    1    0    0    0
GCGGTGGATTATGGTAAGCGT     AVDYGKR       0    0    0    0    0    1    0    0    0    0
GCGGTGGATTCGAGTACTATT     AVDSSTI       0    0    0    0    0    0    1    0    0    0
GCGGTGGATTCGCGGGCTTGG     AVDSRAW       0    0    0    1    0    0    0    0    0    0
GCGGTGGATTCTTAGGGGATG     AVDSQGM       0    0    0    0    0    0    0    0    0    1
GCGGTGGATTGTGCGTGTATG     AVDCACM       0    0    0    0    0    0    1    0    0    0
GCGGTGGATTTGGATCTGAGT     AVDLDLS       0    0    0    0    0    0    1    0    0    0
GCGGTGGATTTTTTGACGTAT     AVDFLTY       0    0    0    0    0    0    0    0    0    1
GCGGTGGATTTTTTTCAGTAT     AVDFFQY       0    0    0    0    0    0    1    0    0    0
GCGGTGGCGAATCTGCATTAA     AVANLH*       0    0    0    0    1    0    0    0    0    0
GCGGTGGCGAATCTGCATTAT     AVANLHY       0    0    0    0    1    0    0    0    0    0
GCGGTGGCGAGGACGCTTGTT     AVARTLV       0    0    0    0    0    0    0    0    1    0
GCGGTGGCGAGTAATTTGATT     AVASNLI       0    0    0    0    0    0    0    3    0    1
GCGGTGGCGAGTTTTAAGATG     AVASFKM       0    0    0    0    0    1    0    0    0    0
GCGGTGGCGATTGCGGGTGAT     AVAIAGD       0    0    0    0    0    1    0    0    0    0
GCGGTGGCGATTTCGTCTATT     AVAISSI       0    0    0    0    0    0    1    0    0    0
GCGGTGGCGCGTGTGCAGATA     AVARVQI       0    0    0    0    0    0    0    0    0    1
GCGGTGGCGCGTGTGCAGATT     AVARVQI       0    0    0    0    0    0    0    0    0    1
GCGGTGGCGCTGCTTCGGACG     AVALLRT       0    0    0    0    0    1    0    0    0    0
GCGGTGGCGCTGCTTCGGACT     AVALLRT       0    0    0    0    0    1    0    0    0    0
GCGGTGGCGCTTATGCTGCAG     AVALMLQ       0    0    0    0    0    0    3    0    0    0
GCGGTGGCGGAGGGTATTTCA     AVAEGIS       0    0    0    0    0    0    0    1    0    0
GCGGTGGCGGCGTATCCTGCG     AVAAYPA       0    0    0    0    0    0    1    0    0    0
GCGGTGGCGGCGTATCCTGCT     AVAAYPA       0    0    0    0    0    0    1    0    0    0
GCGGTGGCGGGTACGTCGAGT     AVAGTSS       0    0    0    0    1    0    0    0    0    0
GCGGTGGCGTAGAGGAGGCAA     AVAQRRQ       0    0    1    0    0    0    0    0    0    0
GCGGTGGCGTCTCTTTCTAAG     AVASLSK       0    0    0    0    0    0    0    0    0    1
GCGGTGGCGTTTTCGTCTATT     AVAFSSI       0    0    0    0    0    0    1    0    0    0
GCGGTGGCTAAGCAGTGGCGA     AVAKQWR       0    0    0    0    0    0    1    0    0    0
GCGGTGGCTAAGCAGTGGCGT     AVAKQWR       0    0    0    0    0    0    3    0    0    0
GCGGTGGCTAGTACGCATGCG     AVASTHA       0    0    0    0    0    0    1    0    0    0
GCGGTGGCTCAGACTATGGTG     AVAQTMV       0    0    0    1    0    0    0    0    0    0
GCGGTGGCTCCGGGTGCGTTG     AVAPGAL       0    0    0    0    0    0    0    3    0    0
GCGGTGGCTCCGGTTATGGAG     AVAPVME       0    0    0    0    0    1    0    0    0    0
GCGGTGGCTCGGGATCCGGGT     AVARDPG       0    0    0    1    0    0    0    0    0    0
GCGGTGGCTCTGCGGTGGCAA     AVALRWQ       0    0    0    0    0    1    0    0    0    0
GCGGTGGCTCTGCGGTGGCAT     AVALRWH       0    0    0    0    0    1    0    0    1    0
GCGGTGGCTCTTCAGATGTTT     AVALQMF       0    0    0    1    0    0    1    0    0    0
GCGGTGGCTGATCAGACTACG     AVADQTT       0    0    0    0    0    0    0    0    1    0
GCGGTGGCTGGTATTGGGCAT     AVAGIGH       0    0    0    0    1    0    0    0    0    0
GCGGTGGCTGTTAGGGAGCAT     AVAVREH       0    0    0    0    0    0    1    0    0    0
GCGGTGGCTGTTGGTTTGACG     AVAVGLT       0    0    0    0    0    0    1    0    0    0
GCGGTGGCTTCGGGTCGTGTT     AVASGRV       0    0    0    0    0    0    0    0    0    1
GCGGTGGCTTTGACGCATCCG     AVALTHP       0    0    0    0    0    0    3    0    0    0
GCGGTGGCTTTGCATGCGAAT     AVALHAN       0    0    0    0    0    0    0    3    1    0
GCGGTGGCTTTGCATGCTAAA     AVALHAK       0    0    0    0    0    0    0    0    1    0
GCGGTGGCTTTTTAGACGCTG     AVAFQTL       0    0    0    0    0    1    0    0    0    0
GCGGTGGGGAATGTGTAGATT     AVGNVQI       0    0    0    0    0    1    0    0    0    0
GCGGTGGGGACGACTCTTCCG     AVGTTLP       0    0    0    0    0    0    0    1    0    0
GCGGTGGGGACGCATAAGCGG     AVGTHKR       0    0    0    0    0    0    0    0    0    1
GCGGTGGGGACGCATAAGCTT     AVGTHKL       0    0    0    0    0    0    0    0    0    1
GCGGTGGGGACGCGGCCTAGT     AVGTRPS       0    0    0    0    0    0    0    1    0    0
GCGGTGGGGACGTTGCCTCAT     AVGTLPH       0    0    0    0    0    3    0    0    0    0
GCGGTGGGGAGTAGGCTGCCT     AVGSRLP       0    0    0    0    0    0    0    0    0    1
GCGGTGGGGAGTGTTCAGATA     AVGSVQI       0    0    0    0    0    0    0    0    1    0
GCGGTGGGGCCGCGGACAACA     AVGPRTT       0    0    0    0    0    0    1    0    0    0
GCGGTGGGGCCGCGGACTTCT     AVGPRTS       0    0    0    0    0    0    1    0    0    0
GCGGTGGGGCCGTCTGAGGGT     AVGPSEG       0    0    0    1    0    0    0    0    0    0
GCGGTGGGGCCGTGGGATGGG     AVGPWDG       0    0    0    1    0    1    0    0    0    0
GCGGTGGGGCCTACGCCTAGT     AVGPTPS       0    0    0    1    0    0    0    0    0    0
GCGGTGGGGCGTAATTATCCT     AVGRNYP       0    0    0    0    0    0    0    0    0    1
GCGGTGGGGGAGTATATGTCT     AVGEYMS       0    0    0    0    0    1    0    0    0    0
GCGGTGGGGGGTTAGAAGCCG     AVGGQKP       0    0    1    0    0    0    0    0    0    0
GCGGTGGGGGTTGTGCCGCCT     AVGVVPP       0    0    0    0    0    1    0    0    0    0
GCGGTGGGGTATCGTTTGTTG     AVGYRLL       0    0    0    0    0    3    0    0    0    0
GCGGTGGGGTATCGTTTGTTT     AVGYRLF       0    0    0    0    0    1    0    0    0    0
GCGGTGGGGTATGTGTAGATT     AVGYVQI       0    0    0    0    0    1    0    0    0    0
GCGGTGGGGTCTTTGAATGGG     AVGSLNG       0    0    0    0    0    0    1    0    0    0
GCGGTGGGGTGGTTGCTGACT     AVGWLLT       0    0    0    0    0    0    1    0    0    0
GCGGTGGGGTGTTGTTATCAG     AVGCCYQ       0    0    0    1    0    0    0    0    0    3
GCGGTGGGGTTTACTTGGGTT     AVGFTWV       0    0    0    0    0    0    1    0    0    0
GCGGTGGGTAATACTCCTTTG     AVGNTPL       0    0    0    0    0    1    0    0    0    0
GCGGTGGGTAATTGGACACAG     AVGNWTQ       0    0    0    0    0    0    1    0    0    0
GCGGTGGGTAATTTGGCGTAT     AVGNLAY       0    0    0    1    0    0    0    0    0    0
GCGGTGGGTCGTGCGGAGGAG     AVGRAEE       0    0    3    0    0    1    0    0    0    0
GCGGTGGGTGAGATTCGTGAG     AVGEIRE       0    0    0    0    0    0    0    0    1    0
GCGGTGGGTGATACTAAGGCT     AVGDTKA       0    0    0    0    0    0    0    1    0    1
GCGGTGGGTGATCTTGGTCGT     AVGDLGR       0    0    0    0    0    1    0    0    0    0
GCGGTGGGTGCTCTTGGTCGT     AVGALGR       0    0    0    0    0    1    0    0    0    0
GCGGTGGGTTATACTCCTTTG     AVGYTPL       0    0    0    0    0    1    0    0    0    0
GCGGTGGGTTCTACTCCTGCT     AVGSTPA       0    0    0    0    0    0    3    0    0    0
GCGGTGGGTTCTCATTTTGAG     AVGSHFE       0    0    0    1    0    0    0    0    0    0
GCGGTGGGTTCTCTGATGGGT     AVGSLMG       0    0    1    0    0    0    0    0    0    0
GCGGTGGGTTCTCTGATGGTA     AVGSLMV       0    0    1    0    0    0    0    0    0    0
GCGGTGGGTTTTTGGACTCAG     AVGFWTQ       0    0    0    0    0    0    1    0    0    0
GCGGTGGTGAAGTTTATGCGT     AVVKFMR       0    0    0    0    1    0    0    0    0    0
GCGGTGGTGAATCAGCCGTAG     AVVNQPQ       0    0    0    4    0    0    0    0    0    0
GCGGTGGTGACTAATAATAAG     AVVTNNK       0    0    0    0    0    0    0    0    0    1
GCGGTGGTGATTACTTAGGAG     AVVITQE       0    0    0    0    0    0    0    0    0    1
GCGGTGGTGCATAGTTTTAGG     AVVHSFR       0    0    3    0    0    0    0    0    0    0
GCGGTGGTGCCGAATCGGAAT     AVVPNRN       0    0    0    0    0    0    1    0    0    0
GCGGTGGTGCCGCCGCATTCA     AVVPPHS       0    0    0    0    0    0    1    0    0    0
GCGGTGGTGCCGCCGCATTCT     AVVPPHS       0    0    0    0    0    0    1    0    0    0
GCGGTGGTGCCGGGGAAGCAA     AVVPGKQ       0    0    0    0    0    0    0    1    0    0
GCGGTGGTGGAGCATCGTGAA     AVVEHRE       0    0    1    0    0    0    0    0    0    0
GCGGTGGTGGAGCATCGTGAT     AVVEHRD       0    0    3    0    0    0    0    0    0    0
GCGGTGGTGGCGAAGCAGGAT     AVVAKQD       0    0    0    0    0    0    1    0    0    0
GCGGTGGTGGCGCTGTATACA     AVVALYT       0    0    0    0    0    0    0    0    0    1
GCGGTGGTGGCGCTGTATACT     AVVALYT       0    0    0    0    0    0    0    0    0    1
GCGGTGGTGTATAAGCAGCTG     AVVYKQL       0    0    0    0    0    3    0    0    0    0
GCGGTGGTGTTTACTCGTCAA     AVVFTRQ       0    0    0    1    0    0    0    0    0    0
GCGGTGGTGTTTACTCGTCAT     AVVFTRH       0    0    0    1    0    0    0    0    0    0
GCGGTGGTTAAGCATAATGCT     AVVKHNA       0    0    0    0    0    0    1    0    0    0
GCGGTGGTTAAGGCGCCTTTG     AVVKAPL       0    0    0    0    0    3    0    0    0    0
GCGGTGGTTAATAGGAATTCT     AVVNRNS       0    0    0    0    0    0    0    0    0    1
GCGGTGGTTAATGATACGTAG     AVVNDTQ       0    0    0    0    0    0    0    1    0    0
GCGGTGGTTAATGGTCATAGG     AVVNGHR       0    0    0    0    0    0    0    1    0    0
GCGGTGGTTAATGGTCATAGT     AVVNGHS       0    0    0    0    0    0    0    1    0    0
GCGGTGGTTAGGGTTCTTAGT     AVVRVLS       0    0    0    0    0    0    1    0    0    0
GCGGTGGTTAGTGTTCTTAGA     AVVSVLR       0    0    0    0    0    0    1    0    0    0
GCGGTGGTTATTAATAAGGAG     AVVINKE       0    0    0    0    0    0    0    3    0    0
GCGGTGGTTATTGCTCATCCA     AVVIAHP       0    0    0    0    0    0    1    0    0    0
GCGGTGGTTATTGCTCATCCT     AVVIAHP       0    0    0    0    0    0    1    0    0    0
GCGGTGGTTCAGGGTTTGACA     AVVQGLT       0    0    0    0    1    0    0    0    0    0
GCGGTGGTTCAGGGTTTGACT     AVVQGLT       0    0    0    0    1    0    0    0    0    0
GCGGTGGTTCAGGTGACTCAT     AVVQVTH       0    0    0    0    0    0    0    1    0    0
GCGGTGGTTCATACTCTTCGT     AVVHTLR       0    0    0    0    0    0    0    0    0    3
GCGGTGGTTCGTAGTTCTCAT     AVVRSSH       0    0    0    0    0    0    0    0    0    3
GCGGTGGTTGATACGTATTGG     AVVDTYW       0    0    0    0    0    0    3    0    0    3
GCGGTGGTTGATATTCCGGAA     AVVDIPE       0    0    0    0    0    0    1    0    0    0
GCGGTGGTTGATATTCCGGAT     AVVDIPD       0    0    0    0    0    0    1    0    0    0
GCGGTGGTTGGGCGTGATAAT     AVVGRDN       0    0    0    0    0    0    0    0    0    1
GCGGTGGTTGGTAAGAAGCCG     AVVGKKP       0    0    1    0    0    0    0    0    0    0
GCGGTGGTTGGTGCTATTACT     AVVGAIT       0    0    0    0    0    0    1    0    0    0
GCGGTGGTTGGTTATTCGGCT     AVVGYSA       0    0    3    0    0    0    0    0    0    1
GCGGTGGTTTATAGGAATTCT     AVVYRNS       0    0    0    0    0    0    0    0    0    1
GCGGTGTAGAATACGTCTTGG     AVQNTSW       0    0    0    0    0    0    1    0    0    0
GCGGTGTAGAATCCGTTGACT     AVQNPLT       0    0    0    0    0    0    1    0    0    0
GCGGTGTAGGAGAGGCATAGT     AVQERHS       0    0    0    1    0    0    0    0    0    0
GCGGTGTAGGATTGGTTTCGG     AVQDWFR       0    0    0    0    0    0    1    0    0    0
GCGGTGTAGGATTGGTTTCGT     AVQDWFR       0    0    0    0    0    0    1    0    0    0
GCGGTGTAGGCTGCTACGCAG     AVQAATQ       0    0    0    1    0    0    0    0    0    0
GCGGTGTATAAGCTGGAAAGA     AVYKLER       0    0    0    0    0    0    0    0    0    1
GCGGTGTATAGGTAGATGAAA     AVYRQMK       0    0    0    0    0    0    1    0    0    0
GCGGTGTATAGTGGTCCGACG     AVYSGPT       0    0    0    0    0    0    0    1    0    0
GCGGTGTATATTCCTTGGGAA     AVYIPWE       0    0    0    0    0    0    1    0    0    0
GCGGTGTATCCTGATTATCTG     AVYPDYL       0    0    0    5    0    0    0    0    0    0
GCGGTGTATCGGGTTGAGATG     AVYRVEM       0    0    0    0    0    0    1    0    0    0
GCGGTGTATGATCGGGTGCAT     AVYDRVH       0    0    0    0    0    0    0    1    0    0
GCGGTGTATGATCGGGTGCTG     AVYDRVL       0    0    0    0    0    0    0    1    0    0
GCGGTGTATGCGAATGCTACT     AVYANAT       0    0    1    0    0    0    0    0    0    0
GCGGTGTATGCGCATAGTGCT     AVYAHSA       0    0    0    0    0    1    3    0    0    0
GCGGTGTATGCTGAGAGTTCT     AVYAESS       0    0    0    0    0    1    0    0    0    0
GCGGTGTATGGTCTTAGAGGG     AVYGLRG       0    0    0    0    0    0    0    0    1    0
GCGGTGTATGGTCTTAGTGGG     AVYGLSG       0    0    0    0    0    0    0    0    1    0
GCGGTGTATTAGACGACTAAG     AVYQTTK       0    0    0    0    0    0    0    0    0    1
GCGGTGTATTAGCTGGTTAGT     AVYQLVS       0    0    0    0    0    0    0    0    0    1
GCGGTGTATTCTACTGAGGCG     AVYSTEA       0    0    0    0    0    0    0    0    0    1
GCGGTGTATTCTGGGAGAAGG     AVYSGRR       0    0    0    0    0    0    0    0    0    1
GCGGTGTATTCTGGGAGTTGG     AVYSGSW       0    0    0    0    0    0    0    0    0    1
GCGGTGTATTGGTAGATGAAT     AVYWQMN       0    0    0    0    0    0    1    0    0    0
GCGGTGTATTTTAATAGGAGT     AVYFNRS       0    0    0    0    0    0    0    0    0    1
GCGGTGTATTTTCCTTGGGAT     AVYFPWD       0    0    0    0    0    0    1    0    0    0
GCGGTGTCGAATATTTGGCAG     AVSNIWQ       0    0    0    0    1    0    0    0    0    0
GCGGTGTCGAGTACTATTAAT     AVSSTIN       0    0    0    0    0    1    0    0    0    0
GCGGTGTCGAGTCCTCCGGAG     AVSSPPE       0    0    0    0    0    0    0    0    0    1
GCGGTGTCGAGTTCTAAGATT     AVSSSKI       0    0    0    1    0    0    0    0    0    0
GCGGTGTCGCAGAGGCCAGAG     AVSQRPE       0    0    0    0    0    0    0    0    0    1
GCGGTGTCGCAGTGGCCTGAG     AVSQWPE       0    0    0    0    0    0    0    0    0    1
GCGGTGTCGCATCCTGGGGGT     AVSHPGG       0    0    0    0    0    0    0    0    0    1
GCGGTGTCGCCTGCTACGAGT     AVSPATS       0    0    0    0    0    3    0    0    0    0
GCGGTGTCGCCTTGTTGTGAT     AVSPCCD       0    0    0    0    0    1    0    0    0    0
GCGGTGTCGCGTAATAATATG     AVSRNNM       0    0    0    0    0    0    0    0    0    1
GCGGTGTCGCTTACTATGAAT     AVSLTMN       0    0    0    0    0    0    0    0    1    0
GCGGTGTCGGGTAAGAATCAG     AVSGKNQ       0    0    0    0    0    0    0    1    0    0
GCGGTGTCGGTGACTCGGCTG     AVSVTRL       0    0    0    0    1    0    0    0    0    0
GCGGTGTCGTATATTTGGCAG     AVSYIWQ       0    0    0    0    1    0    0    0    0    0
GCGGTGTCGTATGATCAGACT     AVSYDQT       0    0    0    0    0    1    0    0    0    0
GCGGTGTCGTCGCATTTGCTT     AVSSHLL       0    0    0    0    0    0    0    3    0    0
GCGGTGTCGTGTTCTAAGATT     AVSCSKI       0    0    0    1    0    0    0    0    0    0
GCGGTGTCTACGCCTGAGACG     AVSTPET       0    0    0    0    0    1    0    0    0    1
GCGGTGTCTACTCATTTGGGG     AVSTHLG       0    0    0    0    0    0    0    0    0    1
GCGGTGTCTATGTCTCCGAAG     AVSMSPK       0    0    0    0    0    0    0    1    0    0
GCGGTGTCTCATGGGTATAAG     AVSHGYK       0    0    0    0    1    0    0    0    0    0
GCGGTGTCTCATTTGTCTCAT     AVSHLSH       0    0    0    0    3    0    0    0    0    0
GCGGTGTCTCCGTTTGTGAAG     AVSPFVK       0    0    0    1    0    0    0    0    0    0
GCGGTGTCTCGTATTTCTATG     AVSRISM       0    0    0    0    0    0    0    0    0    1
GCGGTGTCTCTGTATCCGAGT     AVSLYPS       0    0    0    0    0    0    3    0    0    0
GCGGTGTCTCTTGGGTATAAG     AVSLGYK       0    0    0    0    1    0    0    0    0    0
GCGGTGTCTGCGTATCTTAAG     AVSAYLK       0    0    0    0    0    1    0    0    0    0
GCGGTGTCTGGGCTTATTAAG     AVSGLIK       0    0    0    0    0    0    0    0    0    1
GCGGTGTCTGGTATTGGGTAA     AVSGIG*       0    0    0    0    1    0    0    0    0    0
GCGGTGTCTTAGGGTCAGTAA     AVSQGQ*       0    0    0    0    0    0    1    0    0    0
GCGGTGTCTTAGGGTCAGTAT     AVSQGQY       0    0    0    0    0    0    1    0    0    0
GCGGTGTCTTCGAGTTCTCAA     AVSSSSQ       0    0    0    0    0    0    0    0    0    1
GCGGTGTCTTCGAGTTCTCAT     AVSSSSH       0    0    0    0    0    0    0    0    0    1
GCGGTGTCTTCTCATTTGGGG     AVSSHLG       0    0    0    0    0    0    0    0    0    1
GCGGTGTCTTGAGATTTTAGG     AVS*DFR       0    0    0    0    1    0    0    0    0    0
GCGGTGTCTTGGCTTCAAGAG     AVSWLQE       0    0    0    0    0    1    0    0    0    0
GCGGTGTCTTGGCTTCTTGAG     AVSWLLE       0    0    0    0    0    4    0    0    0    0
GCGGTGTCTTGGTCTACTGGG     AVSWSTG       0    0    3    0    0    0    0    0    0    0
GCGGTGTCTTGTGATTTTAGG     AVSCDFR       0    0    0    0    1    0    0    0    0    0
GCGGTGTGGAATCCTCCTGAG     AVWNPPE       0    0    0    0    0    0    0    0    0    1
GCGGTGTGGAATCCTCCTGTG     AVWNPPV       0    0    0    0    0    0    0    0    0    1
GCGGTGTGGAATGCGCGTGAG     AVWNARE       0    0    0    3    0    0    0    0    0    0
GCGGTGTGGACGCGGCATCCT     AVWTRHP       0    0    3    0    0    0    0    0    0    0
GCGGTGTGGCCGCGGGATGGT     AVWPRDG       0    0    0    0    0    1    0    0    0    0
GCGGTGTGGCCGGCGCTGGAT     AVWPALD       0    0    0    0    0    0    0    0    1    0
GCGGTGTGGCCTAGGGTGTAT     AVWPRVY       0    0    0    0    3    0    0    0    1    0
GCGGTGTGGCCTGGGTCTCGA     AVWPGSR       0    0    0    1    0    0    0    0    0    0
GCGGTGTGGCCTTTGCGTGGA     AVWPLRG       0    0    0    0    0    1    0    0    0    0
GCGGTGTGGCTGTCTATTGCT     AVWLSIA       0    0    0    0    0    0    1    0    0    0
GCGGTGTGGGAGCAGTTTTGT     AVWEQFC       0    0    0    0    0    0    1    0    0    0
GCGGTGTGGGCGTTTACTGAA     AVWAFTE       0    0    0    0    0    0    0    0    0    1
GCGGTGTGGGCGTTTACTGAT     AVWAFTD       0    0    0    0    0    0    0    0    0    1
GCGGTGTGGGTGCATATGAAT     AVWVHMN       0    0    0    0    0    1    0    0    0    1
GCGGTGTGGTAGGCTGGAAGT     AVWQAGS       0    0    0    0    0    0    0    0    0    1
GCGGTGTGGTCGTGGAATAAT     AVWSWNN       0    0    0    0    0    0    0    0    0    3
GCGGTGTGGTTGCCTCCGGAT     AVWLPPD       0    0    0    0    0    1    0    1    0    0
GCGGTGTGGTTGGCTGGTTGG     AVWLAGW       0    0    0    0    0    0    0    0    0    1
GCGGTGTGTAAGGCTGTGGAG     AVCKAVE       0    0    0    0    0    0    1    0    0    0
GCGGTGTGTAAGGCTGTGGAT     AVCKAVD       0    0    0    0    0    0    1    0    0    0
GCGGTGTGTAATGATCGGAAA     AVCNDRK       0    0    0    0    0    0    0    0    1    0
GCGGTGTGTAATGATCGGAAT     AVCNDRN       0    0    0    0    0    0    0    0    1    0
GCGGTGTGTATTGCTTGTGAG     AVCIACE       0    0    0    0    0    0    3    0    0    0
GCGGTGTGTCAGACGCGTACT     AVCQTRT       0    0    3    0    0    0    0    0    0    0
GCGGTGTGTGAGGTTGCGGAT     AVCEVAD       0    0    0    0    0    0    1    0    0    0
GCGGTGTGTGAGGTTGCGGTG     AVCEVAV       0    0    0    0    1    0    1    0    0    0
GCGGTGTGTTCGTCGGCGAAG     AVCSSAK       0    0    0    0    0    0    0    0    0    1
GCGGTGTTGAAGGATGATTAG     AVLKDDQ       0    0    0    0    0    0    0    0    0    1
GCGGTGTTGATGTCGACTACT     AVLMSTT       0    0    0    0    0    1    0    0    0    0
GCGGTGTTGCAGGTTTGTGAT     AVLQVCD       0    0    0    0    0    0    1    0    0    0
GCGGTGTTGCATATGATGGAT     AVLHMMD       0    0    0    0    0    0    0    0    1    0
GCGGTGTTGCTTATTAATACT     AVLLINT       0    0    0    0    0    1    0    0    0    0
GCGGTGTTGGAGTTTTTTCCA     AVLEFFP       0    0    0    0    0    0    0    1    0    0
GCGGTGTTGGAGTTTTTTCCT     AVLEFFP       0    0    0    0    0    0    0    1    0    0
GCGGTGTTGGCTAGTACTGAT     AVLASTD       0    0    0    0    0    0    0    1    0    0
GCGGTGTTGGTTGCTCCTACG     AVLVAPT       0    0    0    0    0    0    0    0    0    1
GCGGTGTTGTAGGATGATTAG     AVLQDDQ       0    0    0    0    0    0    0    1    0    0
GCGGTGTTGTATAAGAATACG     AVLYKNT       0    0    0    0    0    1    0    0    0    0
GCGGTGTTTAATGGTATTACA     AVFNGIT       0    0    0    0    0    0    1    0    0    0
GCGGTGTTTACTGGGCGTACG     AVFTGRT       0    0    0    0    0    0    0    0    0    1
GCGGTGTTTAGTACGATGAAA     AVFSTMK       0    0    0    0    0    0    0    1    0    0
GCGGTGTTTAGTACGATGTAT     AVFSTMY       0    0    0    0    0    0    0    1    0    0
GCGGTGTTTAGTGATACTTAT     AVFSDTY       0    0    0    0    0    0    3    0    0    0
GCGGTGTTTATGAATCATACA     AVFMNHT       0    0    1    0    0    0    0    0    0    0
GCGGTGTTTATGAATCATACT     AVFMNHT       0    0    1    0    0    0    0    0    0    0
GCGGTGTTTCAGCAGAGTGAT     AVFQQSD       0    0    0    0    0    0    3    0    0    0
GCGGTGTTTCAGCAGGGTCCG     AVFQQGP       0    0    0    0    0    0    0    0    0    3
GCGGTGTTTGGGAATCTTGGG     AVFGNLG       0    0    0    0    0    1    0    0    0    0
GCGGTGTTTGTTGCTCAGCCG     AVFVAQP       0    0    1    0    0    0    0    0    0    0
GCGGTGTTTGTTGCTCAGCCT     AVFVAQP       0    0    1    0    0    0    0    0    0    0
GCGGTGTTTTATACGTTTCAT     AVFYTFH       0    0    0    0    0    0    0    0    0    1
GCGGTGTTTTATGAGGGTGCA     AVFYEGA       0    0    0    0    0    0    1    0    0    0
GCGGTGTTTTATGAGGGTGCT     AVFYEGA       0    0    0    0    0    0    1    0    0    0
GCGGTTAAAAGGCAAGGACCG     AVKRQGP       0    0    0    0    0    0    1    0    0    0
GCGGTTAAACAAGCAAAGGCA     AVKQAKA       0    0    0    0    0    0    1    0    0    0
GCGGTTAAGACGCTAGGAAGG     AVKTLGR       0    0    0    0    0    0    1    0    0    0
GCGGTTAAGACGCTTGGTTGG     AVKTLGW       0    0    0    0    0    0    1    0    0    0
GCGGTTAAGACTGATTCTCCT     AVKTDSP       0    0    0    0    0    0    0    0    0    1
GCGGTTAAGAGTACTCTTACG     AVKSTLT       0    0    0    3    0    0    3    0    0    0
GCGGTTAAGATGACTTCGCCG     AVKMTSP       0    0    0    0    0    0    0    1    0    0
GCGGTTAAGATGACTTCGCCT     AVKMTSP       0    0    0    0    0    0    0    1    0    0
GCGGTTAAGATGTAGATTAAA     AVKMQIK       0    0    0    0    0    0    0    0    0    1
GCGGTTAAGATGTAGATTATT     AVKMQII       0    0    0    0    0    0    0    0    0    1
GCGGTTAAGATTCATGATATG     AVKIHDM       0    0    0    0    0    0    0    0    0    3
GCGGTTAAGATTTCGGCGTTG     AVKISAL       0    0    1    0    0    0    0    0    0    0
GCGGTTAAGCAGCCGCTTGAG     AVKQPLE       0    0    0    0    0    0    0    0    0    1
GCGGTTAAGCAGTCTCCGATG     AVKQSPM       0    0    0    0    0    0    0    1    0    0
GCGGTTAAGCAGTCTCCGATT     AVKQSPI       0    0    0    0    0    0    0    1    0    0
GCGGTTAAGCATTCTGCTGAG     AVKHSAE       0    0    0    3    0    1    0    0    0    0
GCGGTTAAGCCGCCGATTATG     AVKPPIM       0    0    3    0    0    0    0    0    0    0
GCGGTTAAGCCTTCTCCTCAT     AVKPSPH       0    0    0    0    0    0    1    0    0    0
GCGGTTAAGCCTTGGATTTCG     AVKPWIS       0    0    0    0    0    0    1    0    0    0
GCGGTTAAGCTGGATTAGACG     AVKLDQT       0    0    0    0    0    0    0    1    0    0
GCGGTTAAGCTGTTGCGTACT     AVKLLRT       0    0    0    0    0    0    0    1    0    0
GCGGTTAAGGAGAAGATGCTT     AVKEKML       0    0    0    0    0    0    0    0    0    3
GCGGTTAAGGAGCGTATAAGG     AVKERIR       0    0    0    1    0    0    0    0    0    0
GCGGTTAAGGAGCGTATTTGG     AVKERIW       0    0    0    1    0    0    0    0    0    0
GCGGTTAAGGATAAGTATCAA     AVKDKYQ       0    0    0    0    0    0    0    0    0    1
GCGGTTAAGGATAAGTATCTT     AVKDKYL       0    0    0    0    0    0    0    0    3    1
GCGGTTAAGGATATGAATCCA     AVKDMNP       0    0    0    0    0    0    1    0    0    0
GCGGTTAAGGATATGAATCCT     AVKDMNP       0    0    0    0    0    0    1    0    0    0
GCGGTTAAGGCGAAAAAGAAA     AVKAKKK       0    0    0    0    0    0    0    0    1    0
GCGGTTAAGGCGAATAAGTAT     AVKANKY       0    0    0    0    0    0    0    0    1    0
GCGGTTAAGGCTCCGGTTTAT     AVKAPVY       0    0    0    0    0    0    0    0    0    3
GCGGTTAAGTATACGACTGCT     AVKYTTA       0    0    0    0    0    0    0    3    0    0
GCGGTTAAGTATTCGCATTGG     AVKYSHW       0    0    0    0    0    1    0    0    0    0
GCGGTTAAGTATTCGCATTGT     AVKYSHC       0    0    0    0    0    1    0    0    0    0
GCGGTTAAGTTGACGCATGAG     AVKLTHE       0    0    0    0    0    0    1    0    3    0
GCGGTTAATAAGCTTCATCAT     AVNKLHH       0    0    0    0    0    3    0    0    0    0
GCGGTTAATAAGGCTGATGCG     AVNKADA       0    0    0    0    0    0    0    1    0    0
GCGGTTAATAATCGGTATAAT     AVNNRYN       0    0    0    0    1    0    0    0    0    0
GCGGTTAATACGGATCTTGAT     AVNTDLD       0    0    0    0    0    0    3    0    0    0
GCGGTTAATACTCATAGGCAA     AVNTHRQ       0    0    1    0    0    0    0    0    0    0
GCGGTTAATACTCCTATGTCT     AVNTPMS       0    0    0    0    0    0    1    0    0    0
GCGGTTAATACTTTTTCAGCA     AVNTFSA       0    0    0    1    0    0    0    0    0    0
GCGGTTAATACTTTTTCTGCA     AVNTFSA       0    0    0    0    0    1    0    0    0    0
GCGGTTAATACTTTTTCTGCT     AVNTFSA       0    0    0    1    0    1    4    0    0    0
GCGGTTAATAGGGATACTTAT     AVNRDTY       0    0    0    0    0    3    0    0    0    0
GCGGTTAATAGTACGACAAAG     AVNSTTK       0    0    0    0    0    1    0    0    0    0
GCGGTTAATAGTGGGAAGACT     AVNSGKT       0    0    0    0    0    0    0    0    0    1
GCGGTTAATAGTTCTCGACCG     AVNSSRP       0    0    0    0    0    0    0    1    0    0
GCGGTTAATAGTTCTCGTCCG     AVNSSRP       0    0    0    0    0    0    0    1    0    0
GCGGTTAATATGAAGAGTGGT     AVNMKSG       0    0    0    1    0    0    0    0    0    0
GCGGTTAATATGATGCATGTA     AVNMMHV       0    0    0    0    0    0    0    0    0    1
GCGGTTAATATGATGCATGTT     AVNMMHV       0    0    0    0    0    0    0    0    0    1
GCGGTTAATATTCCTGTGCAA     AVNIPVQ       0    0    1    0    0    0    0    0    0    0
GCGGTTAATCAGGTGCTTATA     AVNQVLI       0    0    0    0    0    0    1    0    0    0
GCGGTTAATCATCCTCAGCCT     AVNHPQP       0    0    0    0    0    0    1    0    0    0
GCGGTTAATCCGGGTATGGCG     AVNPGMA       0    0    0    3    0    0    0    0    0    0
GCGGTTAATCCGGTGTCGACT     AVNPVST       0    0    1    0    0    0    0    0    0    0
GCGGTTAATCCTATTTTTTTG     AVNPIFL       0    0    0    0    0    0    1    1    0    0
GCGGTTAATCGTACTGATTTG     AVNRTDL       0    0    0    0    1    0    0    0    0    0
GCGGTTAATCTGCCTTTGACG     AVNLPLT       0    0    0    0    0    1    0    0    0    0
GCGGTTAATCTGGTGCTTATT     AVNLVLI       0    0    0    0    0    0    1    0    0    0
GCGGTTAATCTTAGGTCGATT     AVNLRSI       0    0    0    0    0    0    0    0    0    1
GCGGTTAATCTTATTAATCAT     AVNLINH       0    0    0    0    0    0    0    0    0    3
GCGGTTAATGAGAGGTTGAAT     AVNERLN       0    0    0    0    0    0    1    0    0    0
GCGGTTAATGAGAGTGGTAAT     AVNESGN       0    0    0    0    0    0    1    0    0    0
GCGGTTAATGAGTTGTATGAT     AVNELYD       0    0    0    1    0    0    0    0    0    0
GCGGTTAATGATAGGATGCCG     AVNDRMP       0    0    0    0    1    0    0    0    0    0
GCGGTTAATGATCAGCCTAGT     AVNDQPS       0    0    0    0    0    0    0    0    1    0
GCGGTTAATGCGAATCAGCAT     AVNANQH       0    0    0    0    0    0    0    1    0    0
GCGGTTAATGCGAATCAGCTG     AVNANQL       0    0    0    0    0    0    0    1    0    0
GCGGTTAATGGTCGGAGTACG     AVNGRST       0    0    0    0    0    0    0    0    0    1
GCGGTTAATGGTTATAATTAA     AVNGYN*       0    0    0    1    0    0    0    0    0    0
GCGGTTAATGGTTATAATTAT     AVNGYNY       0    0    0    1    0    0    0    0    0    0
GCGGTTAATGTGATTCGAAGT     AVNVIRS       0    0    0    0    0    0    0    0    1    0
GCGGTTAATGTGATTCGTAGA     AVNVIRR       0    0    0    0    0    0    0    0    0    1
GCGGTTAATGTGATTCGTAGT     AVNVIRS       0    0    0    1    0    0    0    0    1    1
GCGGTTAATTAGATTCGGAGT     AVNQIRS       0    0    0    0    0    0    0    1    0    0
GCGGTTAATTATCCTGGTCTT     AVNYPGL       0    0    0    0    0    0    1    0    0    0
GCGGTTAATTATTCTTTGATG     AVNYSLM       0    0    0    0    0    0    3    0    0    0
GCGGTTAATTCTCATTGGCAT     AVNSHWH       0    0    1    0    0    0    0    0    0    0
GCGGTTAATTCTCCTATGTCT     AVNSPMS       0    0    0    0    0    0    1    0    0    0
GCGGTTAATTCTGCTAAGCCT     AVNSAKP       0    0    1    0    0    0    0    0    0    0
GCGGTTAATTCTTTTTCTGCT     AVNSFSA       0    0    0    0    0    0    1    0    0    0
GCGGTTAATTGGAATAGGTTG     AVNWNRL       0    0    0    0    0    0    0    1    0    0
GCGGTTAATTGGCTTGGTCCG     AVNWLGP       0    0    0    0    0    0    1    0    0    0
GCGGTTAATTTGCCTAAGCGT     AVNLPKR       0    0    0    0    0    0    1    0    0    0
GCGGTTACGAATGGGTTGACG     AVTNGLT       0    0    0    0    0    0    0    1    0    0
GCGGTTACGACAAGGACAAAA     AVTTRTK       0    0    0    0    0    1    0    0    0    0
GCGGTTACGACGATGGTTGGG     AVTTMVG       0    0    1    0    0    0    0    0    0    0
GCGGTTACGACGCCGATGATT     AVTTPMI       0    0    0    0    0    1    0    0    0    0
GCGGTTACGACTTGGACTTAT     AVTTWTY       0    0    0    0    0    1    0    0    0    0
GCGGTTACGAGTTCGAATCCG     AVTSSNP       0    0    0    0    1    0    0    0    0    0
GCGGTTACGATGCCGCATCTA     AVTMPHL       0    0    0    0    0    0    0    0    0    1
GCGGTTACGATGCCGCATCTT     AVTMPHL       0    0    0    0    0    0    0    0    0    1
GCGGTTACGATGTTGCGTTCG     AVTMLRS       0    0    0    0    0    0    0    0    0    1
GCGGTTACGATTAAACCAAAA     AVTIKPK       0    0    1    0    0    0    0    0    0    0
GCGGTTACGCAGATTTTGCCA     AVTQILP       0    0    0    1    0    0    0    0    0    0
GCGGTTACGCAGATTTTGCCT     AVTQILP       0    0    0    1    0    1    0    0    0    0
GCGGTTACGCCGCATCAGCAA     AVTPHQQ       0    0    0    1    0    0    0    0    0    0
GCGGTTACGCCGCATCAGCAT     AVTPHQH       0    0    0    0    0    0    1    0    0    0
GCGGTTACGCGTTCGGATACT     AVTRSDT       0    0    0    0    0    0    3    0    0    0
GCGGTTACGCTTGCTACGAGT     AVTLATS       0    0    0    0    0    0    1    0    3    0
GCGGTTACGGCTCCGATTCGT     AVTAPIR       0    0    0    1    0    0    0    0    0    0
GCGGTTACGGCTGCTTCTCTA     AVTAASL       0    0    0    0    0    0    1    0    0    0
GCGGTTACGGCTGCTTCTCTT     AVTAASL       0    0    0    0    0    0    1    0    0    0
GCGGTTACGGGTGAGCTTACT     AVTGELT       0    0    0    0    0    0    1    0    0    0
GCGGTTACGGGTTTGCTGAAT     AVTGLLN       0    0    0    0    0    0    0    1    0    0
GCGGTTACGGTTCGTCCTAAG     AVTVRPK       0    0    0    0    0    1    0    0    0    0
GCGGTTACGTAGACGTGGACT     AVTQTWT       0    0    0    0    0    0    0    0    0    1
GCGGTTACGTAGCTGCGGAGT     AVTQLRS       0    0    0    0    0    0    0    0    0    3
GCGGTTACGTCTGGTTTGCAA     AVTSGLQ       0    0    1    0    0    0    0    0    0    0
GCGGTTACGTCTGGTTTGCAT     AVTSGLH       0    0    1    0    0    0    0    0    0    0
GCGGTTACGTGGTGTACTAAT     AVTWCTN       0    0    0    0    0    0    0    1    0    0
GCGGTTACGTTGGCGTCTCGT     AVTLASR       0    0    0    0    0    1    0    0    0    0
GCGGTTACGTTTTGGCAGCCG     AVTFWQP       0    0    0    0    0    1    0    0    0    0
GCGGTTACTAAGCTTGATAGT     AVTKLDS       0    0    0    0    0    0    0    0    3    0
GCGGTTACTAATTGTGGGAAT     AVTNCGN       0    0    0    0    0    0    0    1    0    0
GCGGTTACTACGTCGATGAAT     AVTTSMN       0    0    0    0    0    0    1    0    0    0
GCGGTTACTAGGGCGAATGCT     AVTRANA       0    0    0    0    0    1    0    0    0    0
GCGGTTACTAGTAGTCGTTGG     AVTSSRW       0    0    0    0    0    0    0    0    0    1
GCGGTTACTAGTAGTCGTTGT     AVTSSRC       0    0    0    0    0    0    0    0    0    1
GCGGTTACTAGTCATCCTCAT     AVTSHPH       0    0    0    0    0    0    3    0    0    0
GCGGTTACTATGAATGCGATG     AVTMNAM       0    0    0    0    0    1    0    0    0    0
GCGGTTACTATGAATGCGATT     AVTMNAI       0    0    0    0    0    1    0    0    0    0
GCGGTTACTCATACTGATTAG     AVTHTDQ       0    0    1    0    0    0    0    0    0    0
GCGGTTACTCCGAGGAATCTG     AVTPRNL       0    0    0    0    0    0    1    0    0    0
GCGGTTACTCCGCGTCCTTTG     AVTPRPL       0    0    0    0    0    0    1    0    0    0
GCGGTTACTCCTCGTTCGTCG     AVTPRSS       0    0    1    0    0    0    0    0    1    0
GCGGTTACTCCTCGTTCGTCT     AVTPRSS       0    0    1    0    0    0    0    0    0    0
GCGGTTACTCGTCCGCATTGT     AVTRPHC       0    0    0    0    0    0    1    0    0    0
GCGGTTACTCTGCCGACGCGA     AVTLPTR       0    0    0    0    0    0    0    1    0    0
GCGGTTACTCTGCCGACGCGT     AVTLPTR       0    0    0    0    0    0    0    1    0    0
GCGGTTACTCTGTTGCATCCT     AVTLLHP       0    0    0    1    0    0    0    0    0    0
GCGGTTACTCTTATGGAGTCG     AVTLMES       0    0    0    0    0    0    0    1    0    0
GCGGTTACTCTTTCTAATTCT     AVTLSNS       0    0    0    0    0    0    1    0    0    0
GCGGTTACTCTTTTTGAGACG     AVTLFET       0    0    0    0    0    0    0    1    0    0
GCGGTTACTGAGCTGCTGTAT     AVTELLY       0    0    0    0    0    1    0    0    0    0
GCGGTTACTGAGGAGAAGGCG     AVTEEKA       0    0    0    0    0    0    1    0    0    0
GCGGTTACTGCTTTTAGGCCT     AVTAFRP       0    0    0    0    0    3    0    0    0    0
GCGGTTACTGTGTCGAGTGCG     AVTVSSA       0    0    0    0    0    0    0    0    0    1
GCGGTTACTGTGTTGGCGGGT     AVTVLAG       0    0    0    0    0    0    1    0    0    0
GCGGTTACTGTGTTGTGGCGT     AVTVLWR       0    0    0    0    0    1    0    0    0    0
GCGGTTACTGTTTGGCAGTCT     AVTVWQS       0    0    0    0    0    3    0    0    0    0
GCGGTTACTTCGCATTCGTCG     AVTSHSS       0    0    0    0    0    0    0    0    0    1
GCGGTTACTTGGAGGTCTGAG     AVTWRSE       0    0    1    0    0    0    0    0    0    0
GCGGTTACTTGGAGGTCTGAT     AVTWRSD       0    0    1    0    0    0    0    0    0    0
GCGGTTACTTGGGAGCCTCCT     AVTWEPP       0    0    0    0    0    0    1    0    0    0
GCGGTTACTTGGGCGAATGCT     AVTWANA       0    0    0    0    0    1    0    0    0    0
GCGGTTACTTTGACGCAAACA     AVTLTQT       0    0    0    0    0    0    1    0    0    0
GCGGTTACTTTGACGCATTCT     AVTLTHS       0    0    0    0    0    0    1    0    0    0
GCGGTTACTTTTATTTCGAAA     AVTFISK       0    0    0    0    1    0    0    0    0    0
GCGGTTACTTTTATTTCGAAT     AVTFISN       0    0    0    0    1    0    0    0    0    0
GCGGTTAGACCAAAAAAACCA     AVRPKKP       0    0    0    0    0    0    0    1    0    0
GCGGTTAGGACTCATATGACG     AVRTHMT       0    0    0    0    0    0    1    0    0    0
GCGGTTAGGATGATTTTGCAG     AVRMILQ       0    0    0    0    0    0    0    0    0    1
GCGGTTAGGATTATGAATAGG     AVRIMNR       0    0    0    0    0    0    0    3    0    0
GCGGTTAGGCCTGTGCTTCTG     AVRPVLL       0    0    0    1    0    0    0    0    0    0
GCGGTTAGGCTGATGATGCCT     AVRLMMP       0    0    0    0    0    0    0    0    0    1
GCGGTTAGGGAGACGGTTTCT     AVRETVS       0    0    0    1    0    0    0    0    0    0
GCGGTTAGGGCTCATACGCAG     AVRAHTQ       0    0    0    0    0    1    0    0    0    0
GCGGTTAGGGCTGGTAATTGT     AVRAGNC       0    0    0    0    0    0    1    0    0    0
GCGGTTAGGGGGACGGATCGT     AVRGTDR       0    0    0    0    0    0    1    0    0    0
GCGGTTAGGGGTTATGAGTGT     AVRGYEC       0    0    1    1    0    1    0    0    0    0
GCGGTTAGGGTGCATGGGCAG     AVRVHGQ       0    0    0    0    0    0    0    1    0    0
GCGGTTAGGGTGCATGGGCAT     AVRVHGH       0    0    0    0    0    0    0    1    0    0
GCGGTTAGGTCGCCTGAGGAG     AVRSPEE       0    0    0    0    0    3    0    0    0    0
GCGGTTAGGTTAGATCCTTCT     AVRLDPS       0    0    0    0    0    1    0    0    0    0
GCGGTTAGGTTTGATCCTTCT     AVRFDPS       0    0    0    0    0    1    0    0    0    3
GCGGTTAGTAAGGTGCTTCCT     AVSKVLP       0    0    0    0    0    0    1    0    1    0
GCGGTTAGTAATCCTATTCGA     AVSNPIR       0    0    0    0    0    0    1    0    0    0
GCGGTTAGTAATCCTATTCGT     AVSNPIR       0    0    0    0    0    0    1    1    0    0
GCGGTTAGTACGGCGCAGTAT     AVSTAQY       0    0    0    0    0    0    0    0    0    1
GCGGTTAGTAGGGTGTCGTAT     AVSRVSY       0    0    0    0    0    0    1    0    0    0
GCGGTTAGTAGTCGGCAGCAA     AVSSRQQ       0    0    0    1    0    0    0    0    0    0
GCGGTTAGTAGTCGGCAGCAT     AVSSRQH       0    0    0    0    0    0    1    0    0    0
GCGGTTAGTATGCGTGAGCTG     AVSMREL       0    0    0    0    0    0    0    0    0    3
GCGGTTAGTCAGTGTACGGTG     AVSQCTV       0    0    0    0    0    1    0    0    0    0
GCGGTTAGTCATGAGAAGCAT     AVSHEKH       0    0    0    0    0    3    0    0    0    0
GCGGTTAGTCCTAATTATCCT     AVSPNYP       0    0    0    0    0    0    0    1    0    0
GCGGTTAGTCGTCCGTGGATT     AVSRPWI       0    0    0    0    0    3    0    0    0    1
GCGGTTAGTCTGGAGCTTTCT     AVSLELS       0    0    0    0    0    1    0    0    0    0
GCGGTTAGTCTGGCGGATTAT     AVSLADY       0    0    0    0    0    0    0    1    0    0
GCGGTTAGTCTTCAGACGGAG     AVSLQTE       0    0    0    0    0    0    0    0    0    1
GCGGTTAGTGATAAGTAGGAA     AVSDKQE       0    0    0    0    0    0    0    0    0    1
GCGGTTAGTGATAAGTTGGAT     AVSDKLD       0    0    0    0    0    0    0    0    0    1
GCGGTTAGTGCTATGAGTGTG     AVSAMSV       0    0    0    0    0    1    0    0    0    0
GCGGTTAGTGCTATGAGTGTT     AVSAMSV       0    0    0    0    0    1    0    0    0    0
GCGGTTAGTTATGATGGTCTA     AVSYDGL       0    0    1    0    0    0    0    0    0    0
GCGGTTAGTTATGATGGTCTT     AVSYDGL       0    0    1    0    0    0    0    0    0    0
GCGGTTAGTTCGCAGAATCCA     AVSSQNP       0    0    0    0    0    1    0    0    0    0
GCGGTTAGTTCGCAGAATCCT     AVSSQNP       0    0    0    0    0    1    0    0    0    0
GCGGTTAGTTCTCCGGGTTGG     AVSSPGW       0    0    0    0    0    0    1    0    0    0
GCGGTTAGTTCTCCGGGTTGT     AVSSPGC       0    0    0    0    0    0    1    0    0    0
GCGGTTAGTTCTGGGATGAAA     AVSSGMK       0    0    0    0    0    0    0    1    0    0
GCGGTTAGTTCTGGGATGAAT     AVSSGMN       0    0    0    0    0    0    0    1    0    0
GCGGTTAGTTTTCCTATGCTT     AVSFPML       0    0    0    0    0    0    0    1    0    0
GCGGTTATGAAGGCGGTTATT     AVMKAVI       0    0    0    0    0    0    3    0    0    0
GCGGTTATGAATGGTAGGTCT     AVMNGRS       0    0    0    0    0    0    0    1    0    0
GCGGTTATGACGACTTATCGG     AVMTTYR       0    0    0    0    0    3    0    0    0    0
GCGGTTATGACGTCTGCTTAG     AVMTSAQ       0    0    0    0    0    1    0    0    0    0
GCGGTTATGACTCCGCCTATA     AVMTPPI       0    0    0    0    0    0    1    0    0    0
GCGGTTATGACTCCGCCTATT     AVMTPPI       0    0    0    0    0    0    3    0    0    0
GCGGTTATGAGGATTTTGGCT     AVMRILA       0    0    0    0    0    1    0    0    0    0
GCGGTTATGAGGCTTCATCCG     AVMRLHP       0    0    0    0    0    0    0    0    0    1
GCGGTTATGCAGTATGAGCAA     AVMQYEQ       0    0    0    0    0    0    1    0    0    1
GCGGTTATGCAGTATGAGCAT     AVMQYEH       0    0    0    0    0    0    1    0    0    1
GCGGTTATGCCGAAGGCTCGG     AVMPKAR       0    0    0    0    0    0    0    3    0    0
GCGGTTATGGAGGATGATCGG     AVMEDDR       0    0    0    0    0    3    0    0    0    0
GCGGTTATGGGGCGTCATACT     AVMGRHT       0    0    0    0    0    0    3    0    0    0
GCGGTTATGGGTCTTGAGGAA     AVMGLEE       0    0    0    0    0    0    0    0    0    1
GCGGTTATGGGTCTTGAGGAT     AVMGLED       0    0    0    0    0    0    0    0    0    1
GCGGTTATGGTGAGTGTTCTG     AVMVSVL       0    0    0    0    0    0    0    0    0    1
GCGGTTATGGTGCGTAATGGG     AVMVRNG       0    0    0    0    0    0    0    1    0    0
GCGGTTATGGTTTGGCCTGAG     AVMVWPE       0    0    0    0    0    0    0    3    0    0
GCGGTTATGTAGAATCCGGGG     AVMQNPG       0    0    0    0    0    0    0    0    1    0
GCGGTTATGTATAATCCGTCG     AVMYNPS       0    0    0    0    0    0    0    3    0    0
GCGGTTATGTATAGGGTTAGT     AVMYRVS       0    0    0    0    3    0    0    0    0    0
GCGGTTATGTCTGCGCATATT     AVMSAHI       0    0    0    0    3    0    0    0    0    0
GCGGTTATGTGTAATAATGAG     AVMCNNE       0    0    0    0    0    0    1    0    0    0
GCGGTTATGTGTCGTATGGCG     AVMCRMA       0    0    0    0    0    0    0    0    0    1
GCGGTTATTAATGTGGTGTAT     AVINVVY       0    0    0    0    0    0    1    0    0    0
GCGGTTATTACGATTTCTAAA     AVITISK       0    0    0    0    0    0    0    0    0    1
GCGGTTATTACGATTTCTAAT     AVITISN       0    0    0    0    0    0    1    0    0    0
GCGGTTATTCCGTCGAGGACT     AVIPSRT       0    0    0    0    0    0    0    0    0    3
GCGGTTATTGATAAGTATCGT     AVIDKYR       0    0    0    0    0    0    1    0    0    0
GCGGTTATTGATGGTGGGTAT     AVIDGGY       0    0    0    0    0    0    1    0    0    0
GCGGTTATTGTTACGCATGGG     AVIVTHG       0    0    0    0    0    0    1    0    0    0
GCGGTTATTGTTACGCATGGT     AVIVTHG       0    0    0    0    0    0    1    0    0    0
GCGGTTATTTCGATTTCTAAT     AVISISN       0    0    0    0    0    0    0    0    0    1
GCGGTTATTTCTTAGGTTGCG     AVISQVA       0    0    0    0    0    0    1    0    0    0
GCGGTTCAGAAACAGGAAACG     AVQKQET       0    0    0    1    0    0    0    0    0    0
GCGGTTCAGAATACGACTTAT     AVQNTTY       0    0    0    0    0    0    0    0    0    1
GCGGTTCAGAATACTTTTGCT     AVQNTFA       0    0    0    0    0    0    0    3    0    0
GCGGTTCAGAATATTGTTGTG     AVQNIVV       0    0    0    0    0    0    3    3    0    0
GCGGTTCAGATGCATTTTATG     AVQMHFM       0    0    0    1    0    0    0    0    0    0
GCGGTTCAGCAGAATTCTGTG     AVQQNSV       0    0    0    0    0    0    0    0    0    1
GCGGTTCAGCAGAATTCTGTT     AVQQNSV       0    0    0    0    0    0    0    0    0    1
GCGGTTCAGCAGACTTTGCGT     AVQQTLR       0    0    0    0    0    0    1    0    0    0
GCGGTTCAGCATACGAAAATT     AVQHTKI       0    0    0    1    0    0    0    0    0    0
GCGGTTCAGCATACGAATTGG     AVQHTNW       0    0    0    1    0    0    0    0    0    0
GCGGTTCAGCATACGAATTGT     AVQHTNC       0    0    0    1    0    0    0    0    0    0
GCGGTTCAGCATGCTCGTGCG     AVQHARA       0    0    0    0    0    0    1    0    0    0
GCGGTTCAGCTTGGGCCGGTG     AVQLGPV       0    0    0    0    1    0    0    0    0    0
GCGGTTCAGGATGAGCATCAG     AVQDEHQ       0    0    0    0    0    0    3    0    0    0
GCGGTTCAGGATTCGCCTGCG     AVQDSPA       0    0    0    0    0    1    0    0    0    0
GCGGTTCAGGGGCTGGATGAT     AVQGLDD       0    0    0    0    0    3    0    0    0    0
GCGGTTCAGGGTTCGCTGTAG     AVQGSLQ       0    0    0    0    0    0    1    0    0    0
GCGGTTCAGGTGCAGTTTTCT     AVQVQFS       0    0    0    0    1    0    0    0    0    0
GCGGTTCAGGTTGAGAAGTGT     AVQVEKC       0    0    0    0    0    0    0    3    0    0
GCGGTTCAGTAGAAGCCTTGT     AVQQKPC       0    0    0    0    0    0    0    0    0    3
GCGGTTCAGTCTAATTAGACA     AVQSNQT       0    0    0    0    0    0    0    0    0    1
GCGGTTCAGTCTAATTTGACA     AVQSNLT       0    0    0    0    0    1    0    0    0    0
GCGGTTCAGTTTCTGGATTCG     AVQFLDS       0    0    0    1    0    0    0    0    0    0
GCGGTTCAGTTTGGGAGGTTG     AVQFGRL       0    0    0    0    0    0    0    0    1    0
GCGGTTCATAAGACTGTTTAT     AVHKTVY       0    0    0    0    0    1    0    0    0    0
GCGGTTCATAATAATCGGGCA     AVHNNRA       0    0    0    0    0    0    1    1    0    0
GCGGTTCATACGATGCTTGAT     AVHTMLD       0    0    0    0    0    0    1    0    0    0
GCGGTTCATACGCGGACGTAT     AVHTRTY       0    0    0    0    0    0    0    0    0    1
GCGGTTCATAGTAGTTCGGGG     AVHSSSG       0    0    0    0    0    0    0    0    0    3
GCGGTTCATATTCGTGAGTAT     AVHIREY       0    0    0    0    1    0    0    0    0    0
GCGGTTCATCATGCTACGCAA     AVHHATQ       0    0    0    0    0    1    0    0    0    0
GCGGTTCATCATGCTACGCAT     AVHHATH       0    0    0    0    0    1    0    0    0    0
GCGGTTCATCATTAGACGCTT     AVHHQTL       0    0    0    0    0    1    0    0    1    0
GCGGTTCATCCGAAGATGCAT     AVHPKMH       0    0    0    0    0    0    0    1    0    0
GCGGTTCATCCGTGTGATCGG     AVHPCDR       0    0    0    0    0    0    0    0    0    1
GCGGTTCATCCGTTTAAGAAG     AVHPFKK       0    0    0    0    0    0    0    0    0    1
GCGGTTCATCCGTTTATGAAG     AVHPFMK       0    0    0    0    0    0    0    0    0    1
GCGGTTCATCCGTTTCATACG     AVHPFHT       0    0    0    0    0    1    0    0    0    0
GCGGTTCATCCTACGTGGAAG     AVHPTWK       0    0    0    0    0    0    1    0    0    0
GCGGTTCATCCTCGTAAGGGT     AVHPRKG       0    0    0    0    0    1    0    0    0    0
GCGGTTCATCGGTAGGTGCAG     AVHRQVQ       0    0    0    0    0    3    0    0    0    0
GCGGTTCATGATTCGTATTTA     AVHDSYL       0    0    0    0    0    0    0    1    0    0
GCGGTTCATGATTCGTATTTT     AVHDSYF       0    0    0    0    0    0    0    1    0    0
GCGGTTCATGCTAATAAACAG     AVHANKQ       0    0    0    1    0    0    0    0    0    0
GCGGTTCATGCTAATATTCTG     AVHANIL       0    0    0    1    0    0    0    0    0    1
GCGGTTCATGGGCAGTCGCCG     AVHGQSP       0    0    0    0    0    1    0    0    0    0
GCGGTTCATGGGGGTGCGCGT     AVHGGAR       0    0    0    0    0    1    0    1    0    0
GCGGTTCATGGTGCTTTTGAG     AVHGAFE       0    0    0    0    0    0    0    3    0    0
GCGGTTCATGTTGTTGAGCTT     AVHVVEL       0    0    0    0    0    0    1    0    0    0
GCGGTTCATTAGCATGCTTAA     AVHQHA*       0    0    0    0    0    0    1    0    0    0
GCGGTTCATTAGCATGCTTAT     AVHQHAY       0    0    0    0    0    0    1    0    0    0
GCGGTTCATTATCCGCCTGTG     AVHYPPV       0    0    0    0    0    0    3    0    0    0
GCGGTTCATTATCGTCCGAAG     AVHYRPK       0    0    0    0    0    3    0    0    0    0
GCGGTTCATTATCGTCCTTGG     AVHYRPW       0    0    0    0    0    0    1    0    0    0
GCGGTTCATTCGATGCTTGAT     AVHSMLD       0    0    0    0    0    0    1    0    0    0
GCGGTTCATTCGCAGGCTATG     AVHSQAM       0    0    0    0    0    0    0    0    0    3
GCGGTTCATTCGCATGTGACT     AVHSHVT       0    0    0    0    0    0    1    0    0    0
GCGGTTCATTCGCGGACGTAT     AVHSRTY       0    0    0    0    0    0    0    0    0    1
GCGGTTCATTTTCCGCAGGAG     AVHFPQE       0    0    0    0    0    1    0    0    0    0
GCGGTTCCAACGGAAGCGGCG     AVPTEAA       0    0    0    0    0    0    1    0    0    0
GCGGTTCCACAGGGGAGGAAG     AVPQGRK       0    0    0    0    0    0    0    0    0    1
GCGGTTCCGAAGTATGCGGTG     AVPKYAV       0    0    0    0    0    0    1    0    0    0
GCGGTTCCGAATGATTATAGT     AVPNDYS       0    0    0    0    0    0    0    1    0    0
GCGGTTCCGAATGCGCCTGCT     AVPNAPA       0    0    0    0    0    0    0    3    0    0
GCGGTTCCGACGACGTATTTA     AVPTTYL       0    0    0    0    0    1    0    0    0    0
GCGGTTCCGACGACGTATTTT     AVPTTYF       0    0    0    0    0    1    0    0    0    0
GCGGTTCCGACGATGTTTAAA     AVPTMFK       0    0    0    0    0    0    0    0    1    0
GCGGTTCCGACGATGTTTAAT     AVPTMFN       0    0    0    0    0    0    0    0    1    0
GCGGTTCCGATGAATATGTCA     AVPMNMS       0    0    0    0    0    0    0    0    1    0
GCGGTTCCGATGAATATGTCT     AVPMNMS       0    0    0    0    0    3    0    1    1    0
GCGGTTCCGCATACTTGTCGT     AVPHTCR       0    0    0    0    0    0    0    0    3    0
GCGGTTCCGCATTTTGCGGAG     AVPHFAE       0    0    0    0    0    0    1    0    0    0
GCGGTTCCGCATTTTGCGGAT     AVPHFAD       0    0    0    0    0    0    1    0    0    0
GCGGTTCCGCCGAATGGTCCT     AVPPNGP       0    0    0    0    0    0    0    1    0    0
GCGGTTCCGCCTAGTCTTGCG     AVPPSLA       0    0    0    0    0    0    0    0    0    3
GCGGTTCCGCCTCCTCAGTAA     AVPPPQ*       0    0    0    0    0    0    1    0    0    0
GCGGTTCCGCCTCCTCAGTAT     AVPPPQY       0    0    0    0    0    0    1    0    0    0
GCGGTTCCGCCTCGGGCTATG     AVPPRAM       0    0    0    0    0    0    1    0    0    0
GCGGTTCCGCTTCAGGATAAT     AVPLQDN       0    0    0    0    0    0    1    0    0    0
GCGGTTCCGGAGCAGACGACT     AVPEQTT       0    0    0    0    0    0    3    0    0    0
GCGGTTCCGGAGCAGACGATT     AVPEQTI       0    0    0    0    0    0    3    0    0    0
GCGGTTCCGGAGCGTAATCAT     AVPERNH       0    0    0    0    0    0    0    0    0    1
GCGGTTCCGGATCGTTCTTTT     AVPDRSF       0    0    1    0    0    0    0    0    0    0
GCGGTTCCGGCGACGGGTCTT     AVPATGL       0    0    0    0    0    0    0    0    3    0
GCGGTTCCGGCGTTGAATAAT     AVPALNN       0    0    0    0    0    0    0    0    1    0
GCGGTTCCGGCTACGACTGTT     AVPATTV       0    0    0    0    0    1    0    0    0    0
GCGGTTCCGGGGAAGTTAAAG     AVPGKLK       0    0    0    0    0    0    0    1    0    0
GCGGTTCCGGGGAAGTTTTAG     AVPGKFQ       0    0    0    0    0    0    0    1    0    0
GCGGTTCCGTAGACGCGTGAA     AVPQTRE       0    0    0    0    0    0    1    0    0    0
GCGGTTCCGTAGTATGCGGTG     AVPQYAV       0    0    0    0    0    0    1    0    0    0
GCGGTTCCGTCTTATCTTGGG     AVPSYLG       0    0    0    0    0    0    0    0    0    1
GCGGTTCCGTCTTTTAGGATT     AVPSFRI       0    0    0    0    0    0    1    0    0    0
GCGGTTCCGTGGCCTCCTACT     AVPWPPT       0    0    0    0    0    1    0    0    0    0
GCGGTTCCGTTGAATGTTCTG     AVPLNVL       0    0    0    3    0    0    0    0    0    3
GCGGTTCCGTTGACGGAACCG     AVPLTEP       0    0    0    0    0    0    1    0    0    0
GCGGTTCCGTTGACGGTTCCG     AVPLTVP       0    0    0    0    0    0    1    0    0    0
GCGGTTCCGTTGCTGACTCTT     AVPLLTL       0    0    0    0    0    0    1    0    0    0
GCGGTTCCGTTGGTGATGCAT     AVPLVMH       0    0    0    0    0    0    0    1    0    0
GCGGTTCCTAAGCTGTAGAAG     AVPKLQK       0    0    0    0    0    1    0    0    0    0
GCGGTTCCTAAGGTGGCTCCG     AVPKVAP       0    0    0    0    0    0    4    0    0    0
GCGGTTCCTACTCAGCTTGGT     AVPTQLG       0    0    0    0    0    0    0    0    0    1
GCGGTTCCTACTTTGCTTGCT     AVPTLLA       0    0    0    0    0    3    0    0    0    0
GCGGTTCCTAGGAGTGATCGT     AVPRSDR       0    0    0    0    0    1    0    0    0    0
GCGGTTCCTAGGCATACTGGT     AVPRHTG       0    0    0    0    0    0    0    0    1    0
GCGGTTCCTAGGTTTTTTACA     AVPRFFT       0    0    0    0    0    0    0    0    0    1
GCGGTTCCTAGGTTTTTTACT     AVPRFFT       0    0    0    0    0    0    0    0    0    1
GCGGTTCCTAGTGCTGCTCTG     AVPSAAL       0    0    0    0    0    0    0    1    0    3
GCGGTTCCTATGACGAGGCTT     AVPMTRL       0    0    0    0    0    1    0    0    0    0
GCGGTTCCTATGGAGAGTCCT     AVPMESP       0    0    0    0    0    3    0    0    0    0
GCGGTTCCTATTATTTAGCCA     AVPIIQP       0    0    0    0    0    1    0    0    0    0
GCGGTTCCTATTATTTTGCCA     AVPIILP       0    0    0    0    0    0    1    0    0    0
GCGGTTCCTATTATTTTGCCT     AVPIILP       0    0    0    0    0    1    1    0    0    0
GCGGTTCCTCAGGGGAGGATG     AVPQGRM       0    0    0    0    0    0    0    0    0    1
GCGGTTCCTCATGGTCATTCG     AVPHGHS       0    0    0    0    0    0    3    0    0    0
GCGGTTCCTCGGAGTTATGCA     AVPRSYA       0    0    0    0    0    0    0    0    0    1
GCGGTTCCTCGGAGTTATGCT     AVPRSYA       0    0    0    0    0    0    0    0    0    1
GCGGTTCCTCGGGTTAGTATT     AVPRVSI       0    0    0    0    0    0    0    0    1    0
GCGGTTCCTGAGAAAAAAACG     AVPEKKT       0    0    0    0    0    0    1    0    0    0
GCGGTTCCTGAGAATATTACG     AVPENIT       0    0    0    0    0    0    1    0    0    0
GCGGTTCCTGAGCTGCCTTCG     AVPELPS       0    0    0    0    0    0    3    0    0    0
GCGGTTCCTGAGGAGCTGATT     AVPEELI       0    0    0    0    0    3    0    0    0    0
GCGGTTCCTGCTACTACTAAT     AVPATTN       0    0    0    0    0    1    0    0    0    0
GCGGTTCCTGGGGATATGACG     AVPGDMT       0    0    0    0    0    4    0    0    0    0
GCGGTTCCTGGTACGCTTTAT     AVPGTLY       0    0    0    0    0    1    0    0    0    0
GCGGTTCCTGGTCCTACGACG     AVPGPTT       0    0    0    0    0    3    1    0    0    1
GCGGTTCCTGGTTCTTATCGT     AVPGSYR       0    0    0    0    0    0    0    0    0    3
GCGGTTCCTGTGATTACTCTG     AVPVITL       0    0    0    0    0    0    1    0    0    0
GCGGTTCCTTAGCTGTAGAAG     AVPQLQK       0    0    0    0    0    1    0    0    0    0
GCGGTTCCTTATACTCTTAAT     AVPYTLN       0    0    0    0    0    0    3    0    0    0
GCGGTTCCTTCGGATGCGGCG     AVPSDAA       0    0    0    0    0    0    1    0    0    0
GCGGTTCCTTCGGATTCTCAG     AVPSDSQ       0    0    1    0    0    0    0    0    0    0
GCGGTTCCTTCTTATTCTTGG     AVPSYSW       0    0    0    0    0    0    0    1    0    0
GCGGTTCCTTGGAGTGATCGT     AVPWSDR       0    0    0    0    0    1    0    0    0    0
GCGGTTCCTTTGACGAGGCTT     AVPLTRL       0    0    0    0    0    1    0    0    0    0
GCGGTTCGGACGACTATGAAT     AVRTTMN       0    0    0    0    3    0    0    0    0    0
GCGGTTCGGACTACTCCGTCT     AVRTTPS       0    0    1    1    0    0    0    0    0    0
GCGGTTCGGACTATTTATACT     AVRTIYT       0    0    0    0    0    0    0    0    3    0
GCGGTTCGGCATGGTGGTTTT     AVRHGGF       0    0    0    0    0    0    0    0    1    0
GCGGTTCGGCCTAGTGAAACA     AVRPSET       0    0    0    0    0    0    0    0    1    0
GCGGTTCGGCTTAGTCATCTT     AVRLSHL       0    0    0    0    0    0    3    0    0    1
GCGGTTCGGGAGTGGCATCAG     AVREWHQ       0    0    0    0    0    0    1    0    0    0
GCGGTTCGGGCGGTTCAGTAT     AVRAVQY       0    0    0    0    0    4    0    0    1    0
GCGGTTCGGTATTATTGGCAT     AVRYYWH       0    0    0    0    0    0    0    1    0    0
GCGGTTCGGTCTACTCCGTCT     AVRSTPS       0    0    1    0    0    0    0    0    0    0
GCGGTTCGTACGCATTAGCTG     AVRTHQL       0    0    0    0    0    0    0    1    0    0
GCGGTTCGTAGTTATAATGAG     AVRSYNE       0    0    0    0    0    0    0    0    1    3
GCGGTTCGTATTGCTCCGCAT     AVRIAPH       0    0    0    0    0    0    0    0    1    0
GCGGTTCGTATTTATGGTTCT     AVRIYGS       0    0    3    0    0    0    0    0    0    0
GCGGTTCGTGGGCATCTTTCT     AVRGHLS       0    0    0    0    0    0    3    0    0    0
GCGGTTCGTGGTACTAAGCCG     AVRGTKP       0    0    0    0    0    0    3    0    0    0
GCGGTTCGTGTGTCTCAGCAT     AVRVSQH       0    0    0    0    0    0    0    1    0    0
GCGGTTCGTTAGAGTTTGGAT     AVRQSLD       0    0    0    0    0    0    1    0    0    0
GCGGTTCGTTCTTATCCGCAG     AVRSYPQ       0    0    0    0    0    1    0    0    0    0
GCGGTTCTGAATTTGGGTTAT     AVLNLGY       0    0    0    0    0    0    0    0    0    1
GCGGTTCTGACGGGTGATGTT     AVLTGDV       0    0    0    0    0    0    1    0    0    0
GCGGTTCTGACTAGTCCGGAT     AVLTSPD       0    0    0    0    0    0    0    0    0    1
GCGGTTCTGCCTCCTCAGACT     AVLPPQT       0    0    0    0    0    1    0    0    0    0
GCGGTTCTGCCTCGTTCTCCA     AVLPRSP       0    0    0    0    0    0    0    0    0    1
GCGGTTCTGCCTCGTTCTCCT     AVLPRSP       0    0    0    0    0    0    0    0    0    1
GCGGTTCTGCTTGCTGATGCT     AVLLADA       0    0    0    0    0    0    0    0    0    1
GCGGTTCTGCTTTATACGACT     AVLLYTT       0    0    0    0    0    0    0    0    0    1
GCGGTTCTGGAGTAGGTGCAT     AVLEQVH       0    0    0    0    0    3    0    0    0    0
GCGGTTCTGGATTCGCGTCAG     AVLDSRQ       0    0    0    0    0    0    0    0    1    0
GCGGTTCTGGGTTATTCGAAG     AVLGYSK       0    0    0    0    0    1    0    0    0    0
GCGGTTCTGTATTTGGGTTAT     AVLYLGY       0    0    0    0    0    0    0    0    0    1
GCGGTTCTTAATGCGCAGAAG     AVLNAQK       0    0    0    0    0    0    0    0    0    3
GCGGTTCTTACGGCGACGCAG     AVLTATQ       0    0    0    0    0    0    0    0    0    3
GCGGTTCTTACTGTTTCGCCT     AVLTVSP       0    0    0    0    0    0    1    1    1    0
GCGGTTCTTAGGAATGATATG     AVLRNDM       0    0    0    0    3    0    0    0    0    0
GCGGTTCTTCAGGTTGCGAAG     AVLQVAK       0    0    0    0    0    3    0    0    0    0
GCGGTTCTTCATACGGCTCAG     AVLHTAQ       0    0    0    0    0    0    0    0    0    1
GCGGTTCTTCGTGGGAGTTCA     AVLRGSS       0    0    0    0    0    0    0    0    0    1
GCGGTTCTTCGTGGGAGTTCT     AVLRGSS       0    0    0    0    0    0    0    0    0    1
GCGGTTCTTCTGTTGCCTGCG     AVLLLPA       0    0    0    0    0    0    0    0    0    1
GCGGTTCTTCTTACGGCTCAG     AVLLTAQ       0    0    0    0    0    0    0    0    0    1
GCGGTTCTTGAGTATAATTAT     AVLEYNY       0    0    0    0    0    0    0    0    0    1
GCGGTTCTTGCTATGAAGACG     AVLAMKT       0    0    0    0    0    0    0    0    3    0
GCGGTTCTTGCTTCGGAGATT     AVLASEI       0    0    3    0    0    0    0    0    0    0
GCGGTTCTTGGGGTTTTTTTA     AVLGVFL       0    0    0    0    0    0    0    1    0    0
GCGGTTCTTGGGGTTTTTTTT     AVLGVFF       0    0    0    0    0    0    0    1    0    0
GCGGTTCTTGTTAATTCTGTG     AVLVNSV       0    0    0    0    0    0    1    0    0    0
GCGGTTCTTTAGTCTGCTGTT     AVLQSAV       0    0    0    0    0    0    0    1    0    0
GCGGTTCTTTCTGTTTCGCCT     AVLSVSP       0    0    0    0    0    0    0    1    0    0
GCGGTTCTTTGGCCTACTATG     AVLWPTM       0    0    0    1    0    0    0    0    0    0
GCGGTTGAGAAGAAGCTTGAT     AVEKKLD       0    0    0    0    0    0    0    0    0    1
GCGGTTGAGAAGAAGCTTGTG     AVEKKLV       0    0    0    0    0    0    0    0    0    1
GCGGTTGAGACGAATCTGCGG     AVETNLR       0    0    0    0    0    0    0    0    0    1
GCGGTTGAGACGCTGTGGTAG     AVETLWQ       0    0    0    0    1    0    0    0    0    0
GCGGTTGAGACTTCGGATTTA     AVETSDL       0    0    0    0    1    0    0    0    0    0
GCGGTTGAGACTTCGGATTTT     AVETSDF       0    0    0    0    1    0    0    0    0    0
GCGGTTGAGAGGAATCATATG     AVERNHM       0    0    0    0    1    0    0    0    0    0
GCGGTTGAGAGTAATTATGGG     AVESNYG       0    0    0    0    0    1    0    0    0    0
GCGGTTGAGAGTGATTCTCTT     AVESDSL       0    0    0    0    0    0    0    0    0    1
GCGGTTGAGAGTGGTGTGCCG     AVESGVP       0    0    0    0    0    3    0    0    0    0
GCGGTTGAGATGTATCGGTAG     AVEMYRQ       0    0    0    0    0    0    0    0    1    0
GCGGTTGAGCAGGATACGTAA     AVEQDT*       0    0    0    0    0    0    1    0    0    0
GCGGTTGAGCAGGATACGTAT     AVEQDTY       0    0    0    0    0    0    1    0    0    0
GCGGTTGAGCATACTGCTCAG     AVEHTAQ       0    0    0    0    0    0    3    0    0    0
GCGGTTGAGCCGCCGCGGTGT     AVEPPRC       0    0    0    0    0    0    0    0    0    1
GCGGTTGAGCCTAGTGTTGAG     AVEPSVE       0    0    0    0    0    0    0    0    1    0
GCGGTTGAGCCTTATGCTACT     AVEPYAT       0    0    0    0    0    0    0    0    3    0
GCGGTTGAGCGTGTGCATCAA     AVERVHQ       0    0    0    0    0    1    0    0    0    0
GCGGTTGAGCGTGTGCATCAT     AVERVHH       0    0    0    0    0    1    1    0    0    0
GCGGTTGAGCTTATTTTTGAT     AVELIFD       0    0    0    0    0    0    0    0    0    1
GCGGTTGAGGAGCAGTTTAAG     AVEEQFK       0    0    0    0    0    0    0    0    1    0
GCGGTTGAGGCTATGACTGAG     AVEAMTE       0    0    0    0    0    0    0    0    0    1
GCGGTTGAGGGTGTTTCGTGG     AVEGVSW       0    0    0    3    0    0    0    0    0    0
GCGGTTGAGTATGATTCACAA     AVEYDSQ       0    0    0    0    0    0    0    0    1    0
GCGGTTGAGTCTCGGACTTTG     AVESRTL       0    0    0    0    0    0    0    0    1    0
GCGGTTGAGTCTGGTACTCAA     AVESGTQ       0    0    0    0    0    0    1    0    0    0
GCGGTTGAGTCTTTTGAGCAA     AVESFEQ       0    0    0    0    0    0    1    0    0    0
GCGGTTGAGTCTTTTGAGCTT     AVESFEL       0    0    0    0    0    0    1    0    0    0
GCGGTTGAGTTTGATTCTCTT     AVEFDSL       0    0    0    0    0    0    0    0    1    0
GCGGTTGATAATACTCAGGGT     AVDNTQG       0    0    0    0    1    0    0    0    0    0
GCGGTTGATACGAAGCAGATT     AVDTKQI       0    0    0    0    0    0    0    0    0    1
GCGGTTGATACGGCGGCGAGG     AVDTAAR       0    0    0    0    1    0    0    0    0    0
GCGGTTGATAGGGTGTCGAGG     AVDRVSR       0    0    1    0    0    0    0    0    0    0
GCGGTTGATATGCTGAGTGCG     AVDMLSA       0    0    0    0    0    0    1    0    0    1
GCGGTTGATCAGCCGAATGGT     AVDQPNG       0    0    0    0    0    0    0    0    0    1
GCGGTTGATCATGCGAATTAA     AVDHAN*       0    0    0    1    0    0    0    0    0    0
GCGGTTGATCATGCGAATTAT     AVDHANY       0    0    0    1    0    0    0    0    0    0
GCGGTTGATCGGACGCATGAT     AVDRTHD       0    0    0    1    0    0    0    0    0    0
GCGGTTGATCGGATTCGTGGG     AVDRIRG       0    0    0    0    0    0    0    3    0    0
GCGGTTGATCTTCCTAATCTT     AVDLPNL       0    0    0    0    0    0    0    0    0    3
GCGGTTGATCTTCGTGTGGCT     AVDLRVA       0    0    0    0    0    0    0    0    0    1
GCGGTTGATCTTCGTTCTTAT     AVDLRSY       0    0    0    0    0    0    0    3    0    0
GCGGTTGATGAGAGGACGGTA     AVDERTV       0    0    0    0    0    0    0    1    0    0
GCGGTTGATGAGAGGACGGTT     AVDERTV       0    0    0    0    0    0    0    1    0    0
GCGGTTGATGAGAGTGTGAAG     AVDESVK       0    0    0    0    0    0    0    0    1    0
GCGGTTGATGAGTGGACTAAG     AVDEWTK       0    0    0    0    0    0    3    0    0    1
GCGGTTGATGATGATGAGACT     AVDDDET       0    0    0    0    0    0    1    0    0    0
GCGGTTGATGCGATGATGCAT     AVDAMMH       0    0    0    0    1    0    0    0    0    0
GCGGTTGATGCTATGCAAAAG     AVDAMQK       0    0    0    0    0    1    0    0    0    0
GCGGTTGATGGTACTATTCAT     AVDGTIH       0    0    0    0    0    0    1    0    0    0
GCGGTTGATGTGAGGCTTGAG     AVDVRLE       0    0    0    0    0    0    6    0    1    0
GCGGTTGATGTTCTGGATACG     AVDVLDT       0    0    0    0    0    0    0    0    1    0
GCGGTTGATTAGAGGATGGCT     AVDQRMA       0    0    0    0    0    0    0    0    1    0
GCGGTTGATTATGCGCGTTGG     AVDYARW       0    0    0    0    0    1    0    0    0    3
GCGGTTGATTATGCGCGTTTT     AVDYARF       0    0    0    0    0    1    0    0    0    0
GCGGTTGATTCGAAGCAGATT     AVDSKQI       0    0    0    0    0    0    0    0    0    1
GCGGTTGATTCGTTTCATAAT     AVDSFHN       0    0    0    0    0    0    1    0    0    0
GCGGTTGATTCGTTTCATATG     AVDSFHM       0    0    0    0    0    0    3    0    0    0
GCGGTTGCGAATCTTGCGCTT     AVANLAL       0    0    0    0    0    0    0    0    1    0
GCGGTTGCGAATGATCAGCGT     AVANDQR       0    0    0    3    0    0    0    0    0    0
GCGGTTGCGACGAAGGATCAG     AVATKDQ       0    0    0    0    0    0    3    0    0    0
GCGGTTGCGACTAAGATGTTT     AVATKMF       0    0    0    0    0    0    1    0    0    0
GCGGTTGCGACTGTGGTTGAA     AVATVVE       0    0    0    0    1    0    0    0    0    0
GCGGTTGCGACTGTGGTTGAT     AVATVVD       0    0    0    0    1    0    0    0    0    0
GCGGTTGCGAGTATTTCTTTT     AVASISF       0    0    0    0    0    0    0    0    1    1
GCGGTTGCGAGTCAGCCTCCA     AVASQPP       0    0    0    0    0    0    0    0    1    0
GCGGTTGCGAGTCAGCCTCCT     AVASQPP       0    0    0    0    0    0    0    0    1    0
GCGGTTGCGAGTCTTAAGCAA     AVASLKQ       0    0    0    0    0    0    0    0    0    1
GCGGTTGCGAGTGATAAGGCG     AVASDKA       0    0    0    0    0    0    0    3    0    0
GCGGTTGCGAGTGCGTATTAT     AVASAYY       0    0    0    0    0    3    0    0    0    0
GCGGTTGCGCTGACTAAGGCA     AVALTKA       0    0    0    0    0    0    0    1    0    0
GCGGTTGCGCTGACTAAGGCT     AVALTKA       0    0    0    0    0    0    0    3    0    1
GCGGTTGCGCTGTCGTCGACA     AVALSST       0    0    0    0    0    0    0    1    0    0
GCGGTTGCGCTGTCGTCGTCT     AVALSSS       0    0    0    0    0    0    0    1    0    0
GCGGTTGCGGATCCGTCTGTG     AVADPSV       0    0    0    0    0    0    0    0    0    1
GCGGTTGCGGGTGATCTTAGA     AVAGDLR       0    0    0    0    0    0    1    0    0    0
GCGGTTGCGGGTGATCTTAGT     AVAGDLS       0    0    0    0    0    0    1    0    0    0
GCGGTTGCGTAGACGAGTGGT     AVAQTSG       0    0    0    0    0    0    0    3    0    0
GCGGTTGCGTATCCTGATGAT     AVAYPDD       0    0    0    0    0    0    0    1    0    0
GCGGTTGCGTATCTTGATCGT     AVAYLDR       0    0    0    0    0    0    0    0    0    1
GCGGTTGCGTTGATTATTGAG     AVALIIE       0    0    0    0    0    0    1    0    0    0
GCGGTTGCTAAGCTGCAAGGA     AVAKLQG       0    0    0    0    0    0    0    0    0    1
GCGGTTGCTAAGCTGCATGGT     AVAKLHG       0    0    1    0    0    0    0    0    0    3
GCGGTTGCTAATACTAATACG     AVANTNT       0    0    0    0    0    0    0    0    0    1
GCGGTTGCTAATTCTTGTCAG     AVANSCQ       0    0    0    0    1    0    1    0    0    3
GCGGTTGCTATGCTTAGGTAT     AVAMLRY       0    0    0    0    0    0    0    0    0    1
GCGGTTGCTCAGCTGGTTTAT     AVAQLVY       0    0    0    0    0    0    0    0    0    1
GCGGTTGCTCAGGCGCCGTGG     AVAQAPW       0    0    0    0    0    1    1    0    0    0
GCGGTTGCTCAGGTGCCTCAG     AVAQVPQ       0    0    0    0    1    0    3    3    0    0
GCGGTTGCTCATCATGAAGAA     AVAHHEE       0    0    1    0    0    0    0    0    0    0
GCGGTTGCTCGTATTGTTGAA     AVARIVE       0    0    0    0    0    0    0    0    0    1
GCGGTTGCTCGTATTGTTGAT     AVARIVD       0    0    0    0    0    0    0    0    0    1
GCGGTTGCTCTGAGTGTTGAT     AVALSVD       0    0    0    0    0    1    0    0    0    0
GCGGTTGCTCTGCGAGCAGCG     AVALRAA       0    0    0    0    0    0    1    0    0    0
GCGGTTGCTCTGCGTGCATCT     AVALRAS       0    0    0    0    0    0    1    0    0    0
GCGGTTGCTCTGGCGCCGTGG     AVALAPW       0    0    0    0    0    1    0    0    0    0
GCGGTTGCTCTTCATACGACT     AVALHTT       0    0    0    0    0    0    1    0    0    0
GCGGTTGCTCTTCATACTACA     AVALHTT       0    0    0    0    0    0    1    0    0    0
GCGGTTGCTCTTCATGATGTT     AVALHDV       0    0    1    0    0    0    0    0    0    0
GCGGTTGCTCTTGATGCTACG     AVALDAT       0    0    0    0    0    0    0    1    0    0
GCGGTTGCTGAGGTGCTGATT     AVAEVLI       0    0    1    0    0    0    3    0    0    0
GCGGTTGCTGATATGGGTCAG     AVADMGQ       0    0    0    0    1    0    0    0    0    0
GCGGTTGCTGCGCGGGCGATT     AVAARAI       0    0    0    0    0    0    3    0    0    0
GCGGTTGCTGCGGTGAGTAAG     AVAAVSK       0    0    0    0    0    1    0    0    0    0
GCGGTTGCTGCTACTTCTGCT     AVAATSA       0    0    0    0    0    0    0    1    0    0
GCGGTTGCTGGGTATGGGGTT     AVAGYGV       0    0    0    0    0    1    0    0    0    0
GCGGTTGCTGTGGGTAATCCT     AVAVGNP       0    0    0    0    0    0    1    0    0    0
GCGGTTGCTGTTAGGGATCTG     AVAVRDL       0    0    0    0    0    0    0    0    3    0
GCGGTTGCTGTTGATTGTATT     AVAVDCI       0    0    0    0    0    1    0    0    0    0
GCGGTTGCTTAGCTGCATGGT     AVAQLHG       0    0    1    0    0    0    0    0    0    1
GCGGTTGCTTATACGGAGAGG     AVAYTER       0    0    0    0    0    0    0    1    0    0
GCGGTTGCTTATACGGAGAGT     AVAYTES       0    0    0    0    0    0    0    1    0    0
GCGGTTGCTTATACTAATACG     AVAYTNT       0    0    0    0    0    0    0    0    0    1
GCGGTTGCTTATCTTGGGGGT     AVAYLGG       0    0    0    0    0    0    0    0    0    1
GCGGTTGCTTCGACGTATGAT     AVASTYD       0    0    0    0    0    1    0    0    0    0
GCGGTTGCTTCGCCGTATGCA     AVASPYA       0    0    0    0    0    0    0    1    0    0
GCGGTTGCTTCGCCGTATGCT     AVASPYA       0    0    0    0    0    0    0    1    0    0
GCGGTTGCTTGTGATCAGAAT     AVACDQN       0    0    0    0    0    0    1    0    0    0
GCGGTTGGGAATCAGATTCGG     AVGNQIR       0    0    0    0    0    0    0    0    1    0
GCGGTTGGGAATCAGATTCTT     AVGNQIL       0    0    0    0    0    0    0    0    1    0
GCGGTTGGGACGAGTTATGGG     AVGTSYG       0    0    0    0    0    0    0    1    0    0
GCGGTTGGGACGTTTTCTCAT     AVGTFSH       0    0    0    0    0    0    0    0    0    1
GCGGTTGGGCAGGTTTGTACG     AVGQVCT       0    0    0    0    0    0    0    0    1    0
GCGGTTGGGCATAATGGTAAG     AVGHNGK       0    0    0    0    0    0    0    1    0    0
GCGGTTGGGCGTGATGCTAAG     AVGRDAK       0    0    0    0    0    0    1    0    0    0
GCGGTTGGGCTGATTTGGCCT     AVGLIWP       0    0    0    0    0    0    1    0    0    0
GCGGTTGGGCTGGTTTGTACG     AVGLVCT       0    0    0    0    0    0    0    0    1    0
GCGGTTGGGCTGTCGCATGAT     AVGLSHD       0    0    0    0    0    0    0    1    0    0
GCGGTTGGGCTTAATGGTAAG     AVGLNGK       0    0    0    0    0    0    0    1    0    0
GCGGTTGGGGAGGGTAAGCCG     AVGEGKP       0    0    0    0    0    0    0    1    0    0
GCGGTTGGGGCTGCTGAGAGA     AVGAAER       0    0    0    0    0    0    0    1    0    0
GCGGTTGGGGCTGCTGAGAGT     AVGAAES       0    0    0    0    0    1    1    1    0    4
GCGGTTGGGGTTGAGCTGTCA     AVGVELS       0    0    0    0    0    0    0    0    0    1
GCGGTTGGGTAGCTTACGCAT     AVGQLTH       0    0    0    0    0    3    0    0    0    0
GCGGTTGGGTATTTTCCGACT     AVGYFPT       0    0    0    0    0    0    3    0    0    0
GCGGTTGGGTCTTTTCAGAGG     AVGSFQR       0    0    0    0    0    0    0    0    0    1
GCGGTTGGGTTGAATATTAAT     AVGLNIN       0    0    0    0    0    3    0    0    0    0
GCGGTTGGTAAGTCGAATGAG     AVGKSNE       0    0    0    0    0    0    0    0    3    0
GCGGTTGGTAATCTGGAGTGG     AVGNLEW       0    0    0    0    0    0    0    0    0    3
GCGGTTGGTAATGGTACGCTT     AVGNGTL       0    0    0    0    0    0    0    0    0    3
GCGGTTGGTACGAGTGAGACT     AVGTSET       0    0    0    0    0    1    0    0    0    0
GCGGTTGGTACGGCGTGGCAT     AVGTAWH       0    0    0    0    0    0    1    0    0    0
GCGGTTGGTACGGCGTGGCTG     AVGTAWL       0    0    0    0    0    0    1    0    0    0
GCGGTTGGTATGAAGTATCGT     AVGMKYR       0    0    0    0    0    0    0    1    0    0
GCGGTTGGTCCTCTGCATAAG     AVGPLHK       0    0    0    0    0    0    0    0    0    3
GCGGTTGGTCTTATGAAGAGT     AVGLMKS       0    0    0    0    0    0    1    0    0    0
GCGGTTGGTCTTCCGAGGAAT     AVGLPRN       0    0    0    0    1    0    1    0    0    0
GCGGTTGGTGAGCCGCCGTGT     AVGEPPC       0    0    0    0    0    3    0    0    0    0
GCGGTTGGTGAGCCTGCGCGG     AVGEPAR       0    0    1    0    0    0    0    0    0    0
GCGGTTGGTGCGGGAGAGCGA     AVGAGER       0    0    0    0    0    1    0    0    0    0
GCGGTTGGTGGGATTTTTGAT     AVGGIFD       0    0    1    0    0    0    0    0    0    0
GCGGTTGGTGTTCAGTATCTG     AVGVQYL       0    0    0    0    0    0    0    0    1    0
GCGGTTGGTTAGGTTTATTGG     AVGQVYW       0    0    0    0    0    0    0    0    0    1
GCGGTTGGTTAGGTTTATTTT     AVGQVYF       0    0    0    0    0    0    0    0    0    1
GCGGTTGGTTCTAGTGTGAAG     AVGSSVK       0    0    0    0    1    0    0    0    0    0
GCGGTTGGTTGTATTTCTCCG     AVGCISP       0    0    0    3    0    0    0    0    0    0
GCGGTTGGTTTGAAGTATCGT     AVGLKYR       0    0    0    0    0    0    0    1    0    0
GCGGTTGGTTTTGCGACTGGA     AVGFATG       0    0    0    0    0    0    0    0    0    1
GCGGTTGGTTTTGCGACTGGT     AVGFATG       0    0    0    0    0    3    0    0    0    0
GCGGTTGTGAAGTCGGTGCGT     AVVKSVR       0    0    0    0    0    0    0    0    0    1
GCGGTTGTGAATCCGAAGAAT     AVVNPKN       0    0    0    0    0    1    0    0    0    0
GCGGTTGTGACGCGGGGGTCA     AVVTRGS       0    0    0    0    0    0    0    1    0    0
GCGGTTGTGACGCGGGGGTCT     AVVTRGS       0    0    0    0    0    0    0    1    0    0
GCGGTTGTGACTGATGGTTTG     AVVTDGL       0    0    0    0    0    0    3    0    0    0
GCGGTTGTGAGGGAGTATAGA     AVVREYR       0    0    0    1    0    0    0    0    0    0
GCGGTTGTGAGGGAGTATAGT     AVVREYS       0    0    0    1    0    0    0    0    0    0
GCGGTTGTGATGAAGCCGAGG     AVVMKPR       0    0    0    0    0    1    0    0    0    0
GCGGTTGTGATGCCTCTTTTA     AVVMPLL       0    0    0    0    0    1    0    0    0    0
GCGGTTGTGATGCCTCTTTTT     AVVMPLF       0    0    0    0    0    1    0    0    0    0
GCGGTTGTGATGGCGACTCGG     AVVMATR       0    0    0    0    0    0    1    0    0    0
GCGGTTGTGCCGCGGGTTTGG     AVVPRVW       0    0    0    3    0    0    0    0    0    0
GCGGTTGTGCGGGCAAAAGCG     AVVRAKA       0    0    0    0    0    0    1    0    0    0
GCGGTTGTGCGGGCTAAAGCT     AVVRAKA       0    0    0    0    1    0    0    0    0    0
GCGGTTGTGCGGGCTAATGCG     AVVRANA       0    0    0    0    1    0    1    0    0    0
GCGGTTGTGCTGCCTATGCAT     AVVLPMH       0    0    0    0    0    3    0    0    0    0
GCGGTTGTGGAGAAGATGTTA     AVVEKML       0    0    0    0    0    1    0    0    0    0
GCGGTTGTGGAGAAGATGTTT     AVVEKMF       0    0    0    0    0    1    1    0    0    0
GCGGTTGTGGAGAGGTCGGAG     AVVERSE       0    0    0    0    0    0    0    1    0    0
GCGGTTGTGGATGGGACGCAG     AVVDGTQ       0    0    0    0    0    1    1    1    0    0
GCGGTTGTGGCTCCGGGGTTT     AVVAPGF       0    0    0    0    0    0    0    1    0    0
GCGGTTGTGGTTAGTGTGAGT     AVVVSVS       0    0    0    0    0    0    1    0    0    0
GCGGTTGTGTAGTCGGTGCGG     AVVQSVR       0    0    0    0    0    0    0    0    0    1
GCGGTTGTGTATCCGAAGAAT     AVVYPKN       0    0    0    0    0    1    0    0    0    0
GCGGTTGTGTTTGGGTATCAG     AVVFGYQ       0    0    0    0    0    0    0    0    1    0
GCGGTTGTGTTTTGGAATATG     AVVFWNM       0    0    0    0    0    1    0    0    0    0
GCGGTTGTTAAGAATGCTAAA     AVVKNAK       0    0    0    0    0    0    1    0    0    0
GCGGTTGTTAAGAATGCTAAT     AVVKNAN       0    0    0    0    0    0    1    0    0    0
GCGGTTGTTACGAATCCAAAA     AVVTNPK       0    0    0    0    0    0    0    0    1    0
GCGGTTGTTACGGCTGAGAGG     AVVTAER       0    0    0    0    0    0    1    0    0    0
GCGGTTGTTACGGGGGATTAG     AVVTGDQ       0    0    0    1    0    0    0    0    0    0
GCGGTTGTTAGTAGTTGGAAG     AVVSSWK       0    0    0    0    0    0    0    0    0    3
GCGGTTGTTAGTAGTTGGAGG     AVVSSWR       0    0    0    0    0    0    0    0    0    3
GCGGTTGTTAGTCTTCCTTTT     AVVSLPF       0    0    0    0    0    1    0    0    0    0
GCGGTTGTTCGTTTTCATAAA     AVVRFHK       0    0    0    0    0    0    0    1    0    0
GCGGTTGTTCGTTTTCATATT     AVVRFHI       0    0    0    0    0    0    0    1    0    0
GCGGTTGTTGAGACGCAGTTA     AVVETQL       0    0    0    0    0    0    0    0    1    0
GCGGTTGTTGAGACGCAGTTT     AVVETQF       0    0    0    0    0    0    0    0    1    0
GCGGTTGTTGATCGAAGAACA     AVVDRRT       0    0    0    0    0    1    0    0    0    0
GCGGTTGTTGCTCATGAAGAG     AVVAHEE       0    0    0    0    0    1    0    0    0    0
GCGGTTGTTGCTCATGATGTG     AVVAHDV       0    0    0    0    0    1    0    0    0    0
GCGGTTGTTGGGCATGCTCTT     AVVGHAL       0    0    0    0    0    0    0    3    0    0
GCGGTTGTTGGTATGTATATG     AVVGMYM       0    0    0    0    0    0    0    0    0    1
GCGGTTGTTGTTACTGAGTCG     AVVVTES       0    0    0    1    0    0    0    0    0    0
GCGGTTGTTGTTACTGAGTCT     AVVVTES       0    0    0    1    0    0    0    0    0    0
GCGGTTGTTTCGAATCCTAAT     AVVSNPN       0    0    0    0    0    0    0    0    1    0
GCGGTTGTTTCGGCTGAGAGG     AVVSAER       0    0    0    0    0    0    1    0    0    0
GCGGTTGTTTTGAATTCGGGT     AVVLNSG       0    0    0    0    0    0    3    0    0    0
GCGGTTGTTTTTCAGGATAAG     AVVFQDK       0    0    0    0    1    0    0    0    0    0
GCGGTTTAGAATACTTATGAG     AVQNTYE       0    0    0    0    0    0    0    1    0    0
GCGGTTTAGACGCATTCTTTA     AVQTHSL       0    0    0    0    0    0    0    1    0    0
GCGGTTTAGACGCATTCTTTT     AVQTHSF       0    0    0    0    0    0    0    1    0    0
GCGGTTTAGACGCCGCAAGCG     AVQTPQA       0    0    0    0    0    1    0    0    0    0
GCGGTTTAGACGCCGCATGCG     AVQTPHA       0    0    0    0    0    1    0    0    0    0
GCGGTTTAGACGCTGCCTCAT     AVQTLPH       0    0    0    0    0    1    0    0    0    0
GCGGTTTAGAGGAATAGTACT     AVQRNST       0    0    0    3    0    0    0    0    0    0
GCGGTTTAGAGGTTGATGTCG     AVQRLMS       0    0    0    0    0    0    0    1    0    0
GCGGTTTAGATGGATCAGCCA     AVQMDQP       0    0    0    0    0    0    0    1    0    0
GCGGTTTAGATTACTGGTTAT     AVQITGY       0    0    0    0    1    0    0    0    0    0
GCGGTTTAGATTCGTATTCTT     AVQIRIL       0    0    0    0    0    3    0    0    0    0
GCGGTTTAGGAGAAGAGTCAT     AVQEKSH       0    0    0    0    0    0    1    0    0    0
GCGGTTTAGGGGACTTCGACG     AVQGTST       0    0    1    0    0    0    0    0    0    0
GCGGTTTATAAGTATGGTAAT     AVYKYGN       0    0    0    1    0    0    0    0    0    0
GCGGTTTATAAGTCGTGTAGA     AVYKSCR       0    0    0    0    0    0    0    0    1    0
GCGGTTTATAAGTCGTGTAGT     AVYKSCS       0    0    0    0    0    0    0    0    1    0
GCGGTTTATACGATGAAGACG     AVYTMKT       0    0    0    0    0    0    3    0    0    0
GCGGTTTATACGATGAAGACT     AVYTMKT       0    0    0    0    0    0    1    0    0    0
GCGGTTTATACGGATGATCGA     AVYTDDR       0    0    0    0    0    0    1    0    0    0
GCGGTTTATACGGATGATCGT     AVYTDDR       0    0    0    0    0    0    1    0    0    0
GCGGTTTATACTTCGGCGTTG     AVYTSAL       0    0    1    0    0    0    0    0    0    0
GCGGTTTATAGATCGCAAACA     AVYRSQT       0    0    0    0    0    0    0    0    0    1
GCGGTTTATAGTAATGGACCG     AVYSNGP       0    0    0    0    0    0    1    0    0    0
GCGGTTTATAGTAATGGTCCG     AVYSNGP       0    0    0    0    0    0    1    0    0    0
GCGGTTTATAGTACTGAGATA     AVYSTEI       0    0    0    0    0    0    0    1    0    0
GCGGTTTATAGTACTGAGATT     AVYSTEI       0    0    0    0    0    0    0    1    0    0
GCGGTTTATAGTTCGCATACT     AVYSSHT       0    0    0    0    0    0    0    0    0    1
GCGGTTTATCCGTATTATGAT     AVYPYYD       0    0    0    0    0    0    1    0    0    0
GCGGTTTATCGGATGGCTGAG     AVYRMAE       0    0    1    0    0    0    0    0    0    0
GCGGTTTATCTGACGAAGAAT     AVYLTKN       0    0    0    0    0    0    0    0    0    3
GCGGTTTATGAGGATCAGTTT     AVYEDQF       0    0    0    1    0    0    0    0    0    0
GCGGTTTATTCGGATATTTTG     AVYSDIL       0    0    0    0    0    0    0    3    0    0
GCGGTTTCGAAAGGAAGGAAG     AVSKGRK       0    0    0    0    0    0    1    0    0    0
GCGGTTTCGAAGTTTGCGGAT     AVSKFAD       0    0    0    0    0    0    0    0    1    0
GCGGTTTCGAAGTTTGCGGTG     AVSKFAV       0    0    0    0    0    0    0    0    1    0
GCGGTTTCGAATCCTCAGTTG     AVSNPQL       0    0    0    0    0    1    0    0    0    0
GCGGTTTCGAATTATCTGAAT     AVSNYLN       0    0    0    0    0    0    0    0    0    3
GCGGTTTCGAGGACGTTTGCT     AVSRTFA       0    0    0    0    0    3    0    0    1    0
GCGGTTTCGAGGCCGCAGTAG     AVSRPQQ       0    0    0    0    0    0    0    0    3    0
GCGGTTTCGAGGTTTCATCAT     AVSRFHH       0    0    0    0    0    0    0    0    1    0
GCGGTTTCGATTCCTCAGCGT     AVSIPQR       0    0    0    0    0    1    0    0    0    0
GCGGTTTCGCAGAGGCTAAAA     AVSQRLK       0    0    1    0    0    0    0    0    0    0
GCGGTTTCGCAGAGGCTTTAT     AVSQRLY       0    0    1    0    0    1    0    0    0    0
GCGGTTTCGCAGCGTCAGTGG     AVSQRQW       0    0    0    0    0    1    0    0    0    0
GCGGTTTCGCATGATCAGATG     AVSHDQM       0    0    0    0    0    3    0    0    0    0
GCGGTTTCGCCAAGACCAGAA     AVSPRPE       0    0    0    0    0    1    0    0    0    0
GCGGTTTCGCCGCGGATGTAT     AVSPRMY       0    0    0    0    0    0    0    0    0    3
GCGGTTTCGCCTAGTCCTGAT     AVSPSPD       0    0    0    0    0    1    0    0    0    0
GCGGTTTCGGATGTGCCGATA     AVSDVPI       0    0    0    0    0    0    1    0    0    0
GCGGTTTCGGATGTGCCGATT     AVSDVPI       0    0    0    0    0    0    1    0    0    0
GCGGTTTCGGTGATTTGGTCG     AVSVIWS       0    0    0    0    0    0    0    0    0    1
GCGGTTTCGGTGATTTGGTCT     AVSVIWS       0    0    0    0    0    0    0    0    0    1
GCGGTTTCGGTTAGTCCTCTG     AVSVSPL       0    0    0    0    0    0    1    0    0    0
GCGGTTTCGTAGACTACTTCT     AVSQTTS       0    0    0    0    0    1    0    0    0    0
GCGGTTTCGTCGGTGGTTCAT     AVSSVVH       0    0    0    0    0    0    0    0    0    1
GCGGTTTCGTCGGTGGTTCTA     AVSSVVL       0    0    0    0    0    0    0    0    0    1
GCGGTTTCGTCGGTTACTTGG     AVSSVTW       0    0    0    0    0    0    3    0    0    0
GCGGTTTCGTGTTAGGTGCCT     AVSCQVP       0    0    0    0    0    0    0    0    0    3
GCGGTTTCGTTTGGTAGGATG     AVSFGRM       0    0    0    0    0    0    1    0    0    0
GCGGTTTCGTTTTCGTGGATT     AVSFSWI       0    0    0    0    0    0    1    0    0    0
GCGGTTTCTAGTCCGAGTTTT     AVSSPSF       0    0    0    0    0    1    0    0    0    0
GCGGTTTCTATTAAGAGTCGG     AVSIKSR       0    0    0    0    0    0    1    0    0    0
GCGGTTTCTCATACGGTTACG     AVSHTVT       0    0    0    0    0    3    0    0    0    0
GCGGTTTCTCCTTAGAATCTG     AVSPQNL       0    0    0    0    0    0    3    0    0    0
GCGGTTTCTCTGACTCTTGTT     AVSLTLV       0    0    0    0    0    0    0    1    0    0
GCGGTTTCTCTTAGTACGCCG     AVSLSTP       0    0    0    0    0    0    1    3    0    0
GCGGTTTCTCTTAGTACGCCT     AVSLSTP       0    0    0    0    0    0    1    0    0    0
GCGGTTTCTGAGCCTCGTCCG     AVSEPRP       0    0    0    0    0    0    0    0    0    3
GCGGTTTCTGATCGTGGTCCT     AVSDRGP       0    0    0    0    0    1    0    0    0    0
GCGGTTTCTGCGGATCCTCAT     AVSADPH       0    0    0    0    0    0    1    0    0    0
GCGGTTTCTGCTAGTCTGCCA     AVSASLP       0    0    0    0    0    0    0    0    0    1
GCGGTTTCTGCTAGTCTGCCT     AVSASLP       0    0    0    0    0    1    0    0    0    1
GCGGTTTCTGTGATTATGCAG     AVSVIMQ       0    0    0    0    0    0    1    0    0    0
GCGGTTTGGAAGATGGAGAGG     AVWKMER       0    0    0    0    0    7    0    0    0    0
GCGGTTTGGACGTCGAATAGT     AVWTSNS       0    0    0    0    0    0    0    1    0    0
GCGGTTTGGACTCATCTGAGA     AVWTHLR       0    0    0    0    0    0    0    0    1    0
GCGGTTTGGACTCATCTGAGT     AVWTHLS       0    0    0    0    0    0    0    0    1    0
GCGGTTTGGAGGCATGCGTAG     AVWRHAQ       0    0    0    0    0    1    0    0    0    0
GCGGTTTGGCAGCTGACGAAG     AVWQLTK       0    0    0    0    0    0    1    0    0    0
GCGGTTTGGCAGGTTGTGCAT     AVWQVVH       0    0    0    0    0    0    1    0    0    0
GCGGTTTGGCCGCAGAGGACG     AVWPQRT       0    0    0    1    0    0    0    0    0    0
GCGGTTTGGGATATGACTCCT     AVWDMTP       0    0    0    0    0    0    1    0    0    0
GCGGTTTGGGGTTATGAGTGG     AVWGYEW       0    0    1    3    0    0    0    0    0    0
GCGGTTTGGGGTTTTGAGTTT     AVWGFEF       0    0    0    1    0    0    0    0    0    0
GCGGTTTGGTAGGCTTATTCG     AVWQAYS       0    0    0    0    1    0    0    0    0    0
GCGGTTTGGTATGAGCCTGAT     AVWYEPD       0    0    0    0    0    0    0    0    0    1
GCGGTTTGGTATGCTGATTGG     AVWYADW       0    0    0    0    0    0    1    0    0    0
GCGGTTTGGTATGCTGATTGT     AVWYADC       0    0    0    0    0    0    1    0    0    0
GCGGTTTGGTGGCTGTCAAAA     AVWWLSK       0    0    0    0    0    0    0    0    0    1
GCGGTTTGGTGGCTGTCTAAT     AVWWLSN       0    0    0    0    0    0    0    1    0    1
GCGGTTTGTACTCCTCGGCTT     AVCTPRL       0    0    0    0    0    3    0    0    0    0
GCGGTTTGTGTTAATTGTACA     AVCVNCT       0    0    0    0    0    0    0    0    0    1
GCGGTTTGTGTTAATTGTACT     AVCVNCT       0    0    0    0    0    0    0    0    0    1
GCGGTTTGTTCGTCGAATACT     AVCSSNT       0    0    0    0    0    1    0    0    0    0
GCGGTTTTGAATACGAAGACG     AVLNTKT       0    0    0    0    0    1    0    0    0    0
GCGGTTTTGAATCCGTGTCGT     AVLNPCR       0    0    0    0    0    1    0    0    0    0
GCGGTTTTGACGGATATTCGT     AVLTDIR       0    0    0    0    0    3    0    0    0    0
GCGGTTTTGACTACTACGACG     AVLTTTT       0    0    0    0    0    0    0    3    0    0
GCGGTTTTGAGGGGTGAGACG     AVLRGET       0    0    0    0    0    3    0    0    0    0
GCGGTTTTGAGTACGTTTTAT     AVLSTFY       0    0    0    0    0    0    1    0    0    0
GCGGTTTTGATTGCGCGGACA     AVLIART       0    0    0    0    0    0    0    0    0    1
GCGGTTTTGATTGCGCGGACT     AVLIART       0    0    0    0    0    0    0    0    0    1
GCGGTTTTGCAGCGTTGGCCA     AVLQRWP       0    0    1    0    0    0    0    0    0    0
GCGGTTTTGCAGCGTTGGCCT     AVLQRWP       0    0    1    0    0    0    0    0    0    0
GCGGTTTTGCCTGGGTCTCCG     AVLPGSP       0    0    0    0    0    0    4    0    0    0
GCGGTTTTGCCTGGGTCTCCT     AVLPGSP       0    0    0    0    0    0    1    0    0    0
GCGGTTTTGCGGTTTGATACT     AVLRFDT       0    0    0    4    0    0    0    0    0    0
GCGGTTTTGCGTGCTGGTAGT     AVLRAGS       0    0    1    0    0    0    0    1    3    0
GCGGTTTTGCTGGAGGGGCAT     AVLLEGH       0    0    0    0    0    0    0    0    0    1
GCGGTTTTGGAGCAGGGGGAA     AVLEQGE       0    0    0    0    0    0    1    0    0    0
GCGGTTTTGGAGCAGGGGGAT     AVLEQGD       0    0    0    0    0    0    1    0    0    0
GCGGTTTTGGAGGAGACTTAG     AVLEETQ       0    0    0    0    0    1    0    0    0    0
GCGGTTTTGGTGGAGACTTAG     AVLVETQ       0    0    0    0    0    1    0    0    0    0
GCGGTTTTTCAGGCTCGTACT     AVFQART       0    0    0    0    0    0    0    1    0    0
GCGGTTTTTCAGTCTTGGCCT     AVFQSWP       0    0    0    0    0    1    0    0    0    0
GCGGTTTTTCATATTTCAAAA     AVFHISK       0    0    0    0    0    0    0    0    0    1
GCGGTTTTTCATATTTCTTAT     AVFHISY       0    0    0    0    0    0    0    0    0    1
GCGGTTTTTGGTCATAATCGG     AVFGHNR       0    0    0    0    0    0    1    0    0    0
GCGGTTTTTGGTCATAATCGT     AVFGHNR       0    0    0    0    0    0    1    0    0    0
GCGGTTTTTGTGCGGGCTCAG     AVFVRAQ       0    0    0    0    0    0    0    0    0    3
GCGGTTTTTTCGTTTTCTAAT     AVFSFSN       0    0    0    0    0    0    1    0    0    0
GCGGTTTTTTGGCCTTGGACG     AVFWPWT       0    0    0    0    0    0    1    0    0    0
GCGTAATTTGATTATCGTACG     A*FDYRT       0    0    0    0    0    1    0    0    0    0
GCGTAGAAGAATTCTTATGCG     AQKNSYA       0    0    0    0    0    0    0    0    1    0
GCGTAGAAGATGCAGAATGTT     AQKMQNV       0    0    0    0    0    0    1    0    0    0
GCGTAGAAGATTACGAATGAT     AQKITND       0    0    0    1    0    0    0    0    0    0
GCGTAGAAGATTGAGTGTAGT     AQKIECS       0    0    0    0    0    1    0    0    0    0
GCGTAGAAGCCGATGTCTTCT     AQKPMSS       0    0    0    0    0    0    3    0    0    0
GCGTAGAAGGCGCCGGTGTCG     AQKAPVS       0    0    0    0    0    1    0    0    0    0
GCGTAGAAGGGGATGCTGTTG     AQKGMLL       0    0    0    0    0    0    1    0    0    0
GCGTAGAAGGGTCCGTGGTCT     AQKGPWS       0    0    0    0    0    0    1    0    0    0
GCGTAGAAGGTTGCTGTTATT     AQKVAVI       0    0    0    0    0    0    0    0    1    0
GCGTAGAAGTTGCCTCAGCCA     AQKLPQP       0    0    0    0    0    0    0    0    0    1
GCGTAGAAGTTGCCTCAGCCT     AQKLPQP       0    0    0    0    0    0    0    0    0    1
GCGTAGAAGTTGGCTTCTCCG     AQKLASP       0    0    0    0    0    0    1    0    0    0
GCGTAGAAGTTGGCTTCTCCT     AQKLASP       0    0    0    0    0    0    1    0    0    0
GCGTAGAATACGACGCCGATG     AQNTTPM       0    0    0    0    0    0    0    3    0    0
GCGTAGAATACGCAGTATCAT     AQNTQYH       0    0    0    0    1    0    0    0    0    0
GCGTAGAATAGTTTGGTTGAT     AQNSLVD       0    0    0    0    0    0    0    0    1    0
GCGTAGAATATGCGTCAGTAT     AQNMRQY       0    0    0    0    0    0    0    1    0    0
GCGTAGAATCAGCAGATGGTA     AQNQQMV       0    0    0    0    0    0    0    1    0    0
GCGTAGAATCAGCAGATGGTT     AQNQQMV       0    0    0    0    0    0    0    1    0    0
GCGTAGAATCATGATGCGAAG     AQNHDAK       0    0    0    3    0    0    0    0    0    0
GCGTAGAATGGGCTGCATAGG     AQNGLHR       0    0    0    0    0    0    0    0    0    1
GCGTAGAATGGTATTTATAGA     AQNGIYR       0    0    0    0    1    0    0    0    0    0
GCGTAGAATGGTATTTATAGT     AQNGIYS       0    0    0    0    1    0    0    0    0    0
GCGTAGAATGTTAGGCCGATT     AQNVRPI       0    0    0    0    0    0    0    0    0    1
GCGTAGAATTATCAGTATATG     AQNYQYM       0    0    0    0    0    0    0    0    0    3
GCGTAGAATTTGCCGTATCCT     AQNLPYP       0    0    0    0    0    0    1    0    0    0
GCGTAGAATTTTCCTCAGCAT     AQNFPQH       0    0    0    0    0    1    0    0    0    0
GCGTAGAATTTTCCTCTGCAT     AQNFPLH       0    0    0    0    0    1    0    0    0    0
GCGTAGACAACAAAACCAAGA     AQTTKPR       0    0    0    0    0    1    0    0    0    0
GCGTAGACGAATCATACGCAA     AQTNHTQ       0    0    0    0    0    0    0    1    0    0
GCGTAGACGAATCATACGCAT     AQTNHTH       0    0    0    0    0    0    0    1    0    0
GCGTAGACGAATGAGCGTCAT     AQTNERH       0    0    0    0    0    0    1    0    0    0
GCGTAGACGAATGATTTTGTT     AQTNDFV       0    0    0    0    0    3    0    0    0    0
GCGTAGACGACGCATCAGTTG     AQTTHQL       0    0    0    0    0    1    0    0    0    0
GCGTAGACGACTTGGATTGAG     AQTTWIE       0    0    0    0    0    3    0    0    0    0
GCGTAGACGATGATGATGTTT     AQTMMMF       0    0    0    0    0    1    0    0    0    0
GCGTAGACGCCTCGTTTGATG     AQTPRLM       0    0    0    0    0    0    0    1    0    0
GCGTAGACGCCTCTTTCTAAA     AQTPLSK       0    0    0    0    0    0    0    0    0    1
GCGTAGACGCCTCTTTCTAAT     AQTPLSN       0    0    0    0    0    0    0    0    0    1
GCGTAGACGCTTAGTTGGCAG     AQTLSWQ       0    0    1    0    0    0    0    0    0    0
GCGTAGACGGAGCTTCCGGCT     AQTELPA       0    0    1    0    0    0    0    0    0    0
GCGTAGACGTCGGGTAGTGGT     AQTSGSG       0    0    0    0    0    0    1    0    0    0
GCGTAGACGTCTTATATGCCT     AQTSYMP       0    0    0    0    0    0    1    0    0    0
GCGTAGACGTCTTTGACGTAA     AQTSLT*       0    0    0    0    0    0    1    0    0    0
GCGTAGACGTCTTTGACGTAT     AQTSLTY       0    0    0    0    0    0    1    0    0    0
GCGTAGACGTGTGGTGTTATT     AQTCGVI       0    0    0    0    0    0    4    0    0    0
GCGTAGACGTTGATGATGTTT     AQTLMMF       0    0    0    0    0    1    0    0    0    0
GCGTAGACTAGTCTGCGGTAT     AQTSLRY       0    0    0    0    0    0    0    0    0    1
GCGTAGACTATGCCTACGATT     AQTMPTI       0    0    0    0    0    0    1    0    0    0
GCGTAGACTATGTATGCGCAT     AQTMYAH       0    0    0    0    0    0    0    4    0    0
GCGTAGACTCATGAGAAGAAT     AQTHEKN       0    0    0    0    0    0    0    0    0    1
GCGTAGACTCTGTCGACTGAG     AQTLSTE       0    0    0    0    0    1    0    0    0    0
GCGTAGACTCTTGAGAAGAAT     AQTLEKN       0    0    0    0    0    0    0    0    0    1
GCGTAGACTCTTGGGATGTCG     AQTLGMS       0    0    0    0    0    0    0    0    0    1
GCGTAGACTCTTGGGATGTCT     AQTLGMS       0    0    0    0    0    0    0    0    0    1
GCGTAGACTGATCCTCGGACT     AQTDPRT       0    0    0    0    0    0    0    0    0    1
GCGTAGACTGATGCGAAGACT     AQTDAKT       0    0    3    0    0    0    0    0    0    0
GCGTAGACTGGGCAGTGGTCA     AQTGQWS       0    0    0    0    0    0    1    0    0    0
GCGTAGACTGGGCAGTGGTCT     AQTGQWS       0    0    0    0    0    0    1    0    0    0
GCGTAGACTGGTTTGCTGGAA     AQTGLLE       0    0    0    0    0    0    0    0    0    1
GCGTAGACTGGTTTGCTGGAT     AQTGLLD       0    0    0    0    0    0    0    0    0    1
GCGTAGACTTCTACTCATGTG     AQTSTHV       0    0    0    0    0    0    0    1    0    0
GCGTAGACTTGGATTTCGAAT     AQTWISN       0    0    0    0    0    3    0    0    0    0
GCGTAGACTTTTCATCGGTGG     AQTFHRW       0    0    0    0    0    0    0    3    0    0
GCGTAGACTTTTTGGCATTTT     AQTFWHF       0    0    0    0    0    0    0    1    0    0
GCGTAGAGGACGACTACTGTG     AQRTTTV       0    0    0    0    0    0    0    0    0    1
GCGTAGAGGATGCCGAATGCT     AQRMPNA       0    0    0    0    0    0    3    0    0    0
GCGTAGAGGATGTATCCGTAT     AQRMYPY       0    0    0    0    0    0    0    1    0    0
GCGTAGAGGATTCCGGCGGAT     AQRIPAD       0    0    0    0    0    0    0    3    0    0
GCGTAGAGGTTTAGTCATACA     AQRFSHT       0    0    0    1    0    0    0    0    0    0
GCGTAGAGGTTTAGTCATACT     AQRFSHT       0    0    0    1    0    0    0    0    0    0
GCGTAGAGTAATACTCTGACT     AQSNTLT       0    0    0    0    0    0    1    0    0    0
GCGTAGAGTCCGCAGGCGCAT     AQSPQAH       0    0    0    0    0    0    0    0    0    1
GCGTAGAGTGCGGCGAAGCAG     AQSAAKQ       0    0    0    0    1    0    0    0    0    0
GCGTAGAGTGGTCTTTTTTTG     AQSGLFL       0    0    0    0    0    3    0    0    0    0
GCGTAGAGTGTTGATATGTAA     AQSVDM*       0    0    0    1    0    0    0    0    0    0
GCGTAGAGTTTTCGTCCTGTG     AQSFRPV       0    0    0    0    0    3    0    0    0    0
GCGTAGATGAAGCTGTCGGAG     AQMKLSE       0    0    0    0    0    0    0    3    0    0
GCGTAGATGACGCCGGAGTAT     AQMTPEY       0    0    0    0    0    0    3    0    0    0
GCGTAGATGAGTGTTGAGACG     AQMSVET       0    0    0    0    0    0    0    3    0    0
GCGTAGATGATGCATAAGCAG     AQMMHKQ       0    0    0    0    0    0    0    0    0    3
GCGTAGATGATTGATTCTAAT     AQMIDSN       0    0    0    0    0    0    0    0    1    0
GCGTAGATGCAGAGTCATGAG     AQMQSHE       0    0    0    0    0    0    0    0    0    1
GCGTAGATGCATACTGCGAAG     AQMHTAK       0    0    0    0    1    0    0    0    0    0
GCGTAGATGCATCCGGCGCAT     AQMHPAH       0    0    0    0    0    0    0    1    0    0
GCGTAGATGCATTTTAGGGCA     AQMHFRA       0    0    0    0    0    0    0    0    0    1
GCGTAGATGCATTTTAGGGCT     AQMHFRA       0    0    0    0    0    0    0    0    0    1
GCGTAGATGCCGTTTGGTAAG     AQMPFGK       0    0    0    0    0    0    0    1    0    0
GCGTAGATGCCTGAGAGAACA     AQMPERT       0    0    0    0    0    0    0    0    1    0
GCGTAGATGCCTGAGAGTACT     AQMPEST       0    0    0    0    0    0    0    0    1    0
GCGTAGATGCGTCTTGGGCAT     AQMRLGH       0    0    0    0    0    0    0    0    0    1
GCGTAGATGCTGTATCTTCAG     AQMLYLQ       0    0    0    0    0    0    1    0    0    0
GCGTAGATGCTTCCTGCTCTT     AQMLPAL       0    0    0    0    0    0    1    0    0    0
GCGTAGATGGATCGGAATTTT     AQMDRNF       0    0    0    0    0    0    0    1    0    0
GCGTAGATGGATCGTAGTTGG     AQMDRSW       0    0    1    0    0    0    0    0    0    3
GCGTAGATGGCGCCGGAGACT     AQMAPET       0    0    0    0    0    0    0    0    0    1
GCGTAGATGGCGCCGGTGTCG     AQMAPVS       0    0    0    0    0    1    0    0    0    0
GCGTAGATGGCTCTGCGGGCG     AQMALRA       0    0    3    0    0    0    0    0    0    0
GCGTAGATGGTTATGACTTGG     AQMVMTW       0    0    0    0    0    0    1    0    0    0
GCGTAGATGTATGATCTTACT     AQMYDLT       0    0    0    0    0    0    0    0    0    3
GCGTAGATGTCTAAGGTTCAG     AQMSKVQ       0    0    0    0    0    0    0    0    0    1
GCGTAGATGTGGCATCCGACG     AQMWHPT       0    0    0    0    0    1    0    0    0    0
GCGTAGATGTGTGCTGTGACG     AQMCAVT       0    0    0    0    0    1    0    0    0    0
GCGTAGATGTGTGCTGTGACT     AQMCAVT       0    0    0    0    0    1    0    0    0    0
GCGTAGATTAATACGCAGTTG     AQINTQL       0    0    0    1    0    0    0    0    0    0
GCGTAGATTAATGAGACGCCG     AQINETP       0    0    0    0    0    0    0    0    0    1
GCGTAGATTAATGTGGTGCAT     AQINVVH       0    0    0    0    0    3    0    0    0    0
GCGTAGATTACGAATGCGACT     AQITNAT       0    0    0    0    0    0    0    1    0    0
GCGTAGATTACGATTGTGCAA     AQITIVQ       0    0    0    0    0    1    0    0    0    0
GCGTAGATTACGATTGTGCAT     AQITIVH       0    0    0    0    0    0    1    0    0    0
GCGTAGATTACGGATCGTTAT     AQITDRY       0    0    0    0    1    0    0    0    0    0
GCGTAGATTACTAGGTGGCTG     AQITRWL       0    0    0    0    0    0    0    0    0    3
GCGTAGATTCATGCGACGCCG     AQIHATP       0    0    0    0    0    1    0    0    0    0
GCGTAGATTCCGAAGCCGGGT     AQIPKPG       0    0    0    0    0    0    1    0    0    0
GCGTAGATTCCGAAGCCTTTA     AQIPKPL       0    0    0    0    0    0    1    0    0    0
GCGTAGATTCCGGAGATTACG     AQIPEIT       0    0    0    0    0    0    0    3    0    0
GCGTAGATTCCTCAGTGGTAT     AQIPQWY       0    0    0    0    0    0    0    0    0    1
GCGTAGATTCGGGTGGCGAGT     AQIRVAS       0    0    0    0    0    0    0    1    0    0
GCGTAGATTGAGATTGGGCGT     AQIEIGR       0    0    0    0    0    0    3    0    0    0
GCGTAGATTGAGCCGACGGCA     AQIEPTA       0    0    0    0    0    0    1    0    0    0
GCGTAGATTGAGCCGTCGGCT     AQIEPSA       0    0    0    0    0    0    1    0    0    0
GCGTAGATTGAGTATCGTTCG     AQIEYRS       0    0    0    0    0    0    0    1    0    0
GCGTAGATTGATCAGCTGCTG     AQIDQLL       0    0    0    0    0    0    1    0    0    0
GCGTAGATTGATCCTTATCTG     AQIDPYL       0    0    0    0    3    0    0    0    0    0
GCGTAGATTGATCGGCAGCGT     AQIDRQR       0    0    0    0    0    0    1    0    0    0
GCGTAGATTGATCGGCAGCTA     AQIDRQL       0    0    0    0    0    0    1    0    0    0
GCGTAGATTGATCGTGTGTGG     AQIDRVW       0    0    0    0    0    0    0    1    0    0
GCGTAGATTGCGTATAAGAAA     AQIAYKK       0    0    0    0    0    1    0    0    0    0
GCGTAGATTGCGTATAAGTAT     AQIAYKY       0    0    3    0    0    1    0    0    0    0
GCGTAGATTGCTATTCCGGGT     AQIAIPG       0    0    0    0    0    1    0    0    0    0
GCGTAGATTGTGTATCGTTCG     AQIVYRS       0    0    0    0    0    0    1    0    0    0
GCGTAGATTGTTGAGTCTACT     AQIVEST       0    0    1    0    0    0    0    0    0    0
GCGTAGATTTATGCTAGTCTG     AQIYASL       0    0    0    0    0    0    0    0    1    0
GCGTAGATTTCGATTGTGCAT     AQISIVH       0    0    0    0    0    1    0    0    0    0
GCGTAGATTTCGGGGACTAAG     AQISGTK       0    0    0    0    0    0    0    0    0    3
GCGTAGATTTCTATTATGTCG     AQISIMS       0    0    0    0    0    0    0    0    1    0
GCGTAGCATGGTGTGAGGGAG     AQHGVRE       0    0    0    0    0    0    1    0    0    0
GCGTAGCTGAATGCTTTTAAA     AQLNAFK       0    0    0    0    0    1    0    0    0    0
GCGTAGCTGAATGCTTTTAAT     AQLNAFN       0    0    0    0    0    3    0    0    0    0
GCGTAGCTGCATATGCATACG     AQLHMHT       0    0    0    0    0    3    0    0    0    0
GCGTAGCTGCATGGGATGCAG     AQLHGMQ       0    0    0    0    0    0    1    0    0    1
GCGTAGCTGCCTCTTCTTACA     AQLPLLT       0    0    0    0    0    0    1    0    0    0
GCGTAGCTGCCTCTTCTTACT     AQLPLLT       0    0    0    0    0    0    1    0    0    0
GCGTAGCTGCTTGGGATGCAG     AQLLGMQ       0    0    0    0    0    0    0    0    0    1
GCGTAGCTTAAGAAGGATATG     AQLKKDM       0    0    0    0    0    0    0    1    0    0
GCGTAGGAGACGCGTGTTGTG     AQETRVV       0    0    0    0    0    0    0    0    0    1
GCGTAGGAGACTTTGCTTCAA     AQETLLQ       0    0    0    0    0    0    0    0    0    1
GCGTAGGAGACTTTGCTTCAT     AQETLLH       0    0    0    0    0    0    0    0    0    1
GCGTAGGAGCATTTTTGGTTA     AQEHFWL       0    0    0    0    0    1    0    0    0    0
GCGTAGGAGCATTTTTGGTTT     AQEHFWF       0    0    0    0    0    1    0    0    0    0
GCGTAGGAGGATGTTTTTCTG     AQEDVFL       0    0    0    0    0    3    0    0    0    0
GCGTAGGAGGTGAATTCGACG     AQEVNST       0    0    0    0    0    0    1    0    0    0
GCGTAGGAGTATCATGTGCCG     AQEYHVP       0    0    0    0    0    0    1    0    0    0
GCGTAGGAGTATCATGTGCCT     AQEYHVP       0    0    0    0    0    0    1    0    0    0
GCGTAGGAGTATGTGCCTAAT     AQEYVPN       0    0    0    0    0    0    0    0    1    0
GCGTAGGAGTTTGTGCCTAAT     AQEFVPN       0    0    0    0    0    0    0    0    1    0
GCGTAGGATATGCTTGCTAAT     AQDMLAN       0    0    0    0    0    1    0    0    0    0
GCGTAGGATCAGCCGATTGTG     AQDQPIV       0    0    0    0    0    0    0    0    0    1
GCGTAGGATCTGCCGATTGTG     AQDLPIV       0    0    0    0    0    1    0    0    0    0
GCGTAGGATGTGGTGGGTTAT     AQDVVGY       0    0    0    0    0    0    0    0    1    0
GCGTAGGATTATGCTACTCGG     AQDYATR       0    0    0    0    0    0    1    0    0    0
GCGTAGGATTGGGTGCAGGGG     AQDWVQG       0    0    0    0    0    0    0    3    0    0
GCGTAGGATTTTAATTTGAGG     AQDFNLR       0    0    0    0    0    0    1    0    0    0
GCGTAGGCGATGTCGGGGTTG     AQAMSGL       0    0    0    0    0    1    0    0    0    0
GCGTAGGCGATGTCGGGTAAT     AQAMSGN       0    0    0    0    0    1    0    0    0    0
GCGTAGGCGATTCCTCATCAT     AQAIPHH       0    0    0    0    0    1    0    0    0    0
GCGTAGGCGCATACTCGGTTT     AQAHTRF       0    0    0    0    1    0    0    0    0    0
GCGTAGGCGCCTAGTTTTGAT     AQAPSFD       0    0    3    0    0    0    0    0    0    0
GCGTAGGCGCGTTCGTATAAT     AQARSYN       0    0    0    0    0    3    0    0    0    0
GCGTAGGCGGAGTCGCGGAAG     AQAESRK       0    0    0    0    0    0    0    3    0    0
GCGTAGGCGGCGACTGATATG     AQAATDM       0    0    0    0    0    0    1    0    0    0
GCGTAGGCGTTTAATAAGGCA     AQAFNKA       0    0    0    0    0    0    0    1    0    0
GCGTAGGCGTTTAATAAGGCT     AQAFNKA       0    0    0    0    0    0    0    1    0    0
GCGTAGGCGTTTACGAAGTTG     AQAFTKL       0    0    0    0    0    0    0    3    0    0
GCGTAGGCGTTTATTCCTATG     AQAFIPM       0    0    0    0    0    0    3    0    0    0
GCGTAGGCTACGGAGCCTCTT     AQATEPL       0    0    0    0    0    0    0    1    0    0
GCGTAGGCTATGGTGGGTAAT     AQAMVGN       0    0    0    0    0    0    1    0    0    0
GCGTAGGCTATGGTGGGTATG     AQAMVGM       0    0    0    0    0    0    1    0    0    0
GCGTAGGCTCATACTCATCAT     AQAHTHH       0    0    0    0    0    0    3    0    0    0
GCGTAGGCTCATGTGATGTGT     AQAHVMC       0    0    0    0    0    0    0    0    0    1
GCGTAGGCTCGGATTATGGCG     AQARIMA       0    0    0    0    0    0    0    0    0    1
GCGTAGGCTGAGAAGCTGTAA     AQAEKL*       0    0    0    0    0    1    0    0    0    0
GCGTAGGCTGAGAAGCTGTAT     AQAEKLY       0    0    0    0    0    1    0    0    0    0
GCGTAGGCTGCGCGGTCTTAT     AQAARSY       0    0    0    0    0    1    0    0    0    0
GCGTAGGCTGGTACTAAGTTG     AQAGTKL       0    0    0    0    0    1    0    0    0    0
GCGTAGGCTTGTAATCTGTCG     AQACNLS       0    0    0    0    0    0    0    0    1    0
GCGTAGGGGACGAGGATGATT     AQGTRMI       0    0    0    0    1    0    0    0    0    0
GCGTAGGGGAGTGAGCTGACT     AQGSELT       0    0    0    0    0    0    0    0    1    0
GCGTAGGGGATGCATAATCAG     AQGMHNQ       0    0    0    1    0    0    0    0    0    0
GCGTAGGGGCATATTCAGCTA     AQGHIQL       0    0    0    0    1    0    0    0    0    0
GCGTAGGGGCATCAGCCTCAG     AQGHQPQ       0    0    0    1    0    0    0    0    0    0
GCGTAGGGGCCGTTGTATCTT     AQGPLYL       0    0    0    0    0    1    0    0    0    0
GCGTAGGGGCGTAATATTGTG     AQGRNIV       0    0    0    0    3    0    0    0    0    0
GCGTAGGGGCTGGTGTTTGCG     AQGLVFA       0    0    0    0    0    1    0    0    0    0
GCGTAGGGGCTTATTCAGCTT     AQGLIQL       0    0    0    0    1    0    0    0    0    0
GCGTAGGGGGATCGTAGTGAT     AQGDRSD       0    0    0    0    0    0    1    0    0    0
GCGTAGGGGTCGAGGATGATT     AQGSRMI       0    0    1    0    0    0    0    0    0    0
GCGTAGGGGTTGAATACGACA     AQGLNTT       0    0    0    0    0    0    1    0    0    0
GCGTAGGGGTTGAATACGACT     AQGLNTT       0    0    0    0    0    0    1    0    0    0
GCGTAGGGTATGGTGAGGCTT     AQGMVRL       0    0    0    0    0    0    0    1    0    0
GCGTAGGGTATTGTGAGGACT     AQGIVRT       0    0    0    0    0    0    3    0    0    0
GCGTAGGGTCAGGTGGATACT     AQGQVDT       0    0    3    0    0    0    0    0    0    0
GCGTAGGGTGTGACTGTAATA     AQGVTVI       0    0    0    0    0    1    0    0    0    0
GCGTAGGGTGTGACTGTTAGT     AQGVTVS       0    0    0    0    0    1    1    0    0    0
GCGTAGGGTGTTAATCATAGT     AQGVNHS       0    0    0    0    0    0    0    0    0    1
GCGTAGGGTTCGGCGCTGTCA     AQGSALS       0    0    0    0    0    0    1    0    0    0
GCGTAGGGTTCGGCGCTGTCT     AQGSALS       0    0    0    0    0    0    1    0    0    0
GCGTAGGGTTTGAATGGTCCT     AQGLNGP       0    0    0    0    0    1    0    0    0    0
GCGTAGGTGACGCCGGCGATT     AQVTPAI       0    0    0    0    1    0    0    0    0    0
GCGTAGGTGATGATTGCTGAA     AQVMIAE       0    0    0    0    0    0    0    0    1    0
GCGTAGGTGATGATTGCTGAT     AQVMIAD       0    0    0    0    0    0    0    0    1    0
GCGTAGGTGCAGGAGTCTAAT     AQVQESN       0    0    0    0    0    0    0    3    0    0
GCGTAGGTGCCGCTTGGTCAT     AQVPLGH       0    0    0    0    0    0    1    1    0    0
GCGTAGGTGCCTAGGCTTCTG     AQVPRLL       0    0    0    0    0    0    0    0    0    1
GCGTAGGTGCTGATGGCGTTG     AQVLMAL       0    0    0    0    0    0    0    0    0    1
GCGTAGGTGCTTACGAATATG     AQVLTNM       0    0    0    0    0    0    0    0    0    1
GCGTAGGTGGTTGAAAAGAAA     AQVVEKK       0    0    0    0    0    0    0    0    1    0
GCGTAGGTGGTTGATAAGAAT     AQVVDKN       0    0    0    0    0    0    0    0    1    0
GCGTAGGTGTCGAATTCTCTG     AQVSNSL       0    0    1    0    0    0    0    0    0    0
GCGTAGGTTAATTATCATGTG     AQVNYHV       0    0    0    0    0    0    0    0    3    0
GCGTAGGTTACGGCTCGGCCT     AQVTARP       0    0    0    0    0    0    0    0    1    0
GCGTAGGTTCATGATTCTGCG     AQVHDSA       0    0    0    0    0    1    0    0    0    0
GCGTAGGTTCCTACTGCGGGT     AQVPTAG       0    0    0    0    0    0    0    0    0    3
GCGTAGGTTGGTTCTCGGGAT     AQVGSRD       0    0    0    0    0    1    0    0    0    0
GCGTAGGTTTATACTTTTTCT     AQVYTFS       0    0    0    0    0    0    0    0    0    1
GCGTAGTCTAAGTTGCCGACG     AQSKLPT       0    0    0    0    0    0    1    0    0    0
GCGTAGTCTGCTGAGTCTCAT     AQSAESH       0    0    0    0    1    0    0    0    0    0
GCGTATAAAACGACACGACCG     AYKTTRP       0    0    0    0    0    1    0    0    0    0
GCGTATAAGAATCCTAATCAT     AYKNPNH       0    0    0    0    0    0    0    0    0    1
GCGTATAAGACGATTCATACT     AYKTIHT       0    0    0    0    0    1    0    0    0    0
GCGTATAAGACTAATGAGTTT     AYKTNEF       0    0    0    0    0    0    0    0    0    1
GCGTATAAGACTCTGATTCTT     AYKTLIL       0    0    0    0    0    0    0    0    1    0
GCGTATAAGACTTAGGCTACT     AYKTQAT       0    0    0    0    0    1    0    0    0    0
GCGTATAAGATGGATAGGTAG     AYKMDRQ       0    0    0    0    0    0    0    0    0    3
GCGTATAAGCAGCCTCCGAAG     AYKQPPK       0    0    0    0    0    0    1    0    0    0
GCGTATAAGCAGCCTCCGAAT     AYKQPPN       0    0    0    0    0    0    1    0    0    0
GCGTATAAGCATGGTTAGAAT     AYKHGQN       0    0    0    0    0    0    0    0    3    0
GCGTATAAGCCTACGGGGTAT     AYKPTGY       0    0    0    0    0    0    1    0    0    0
GCGTATAAGCGGATTTTTGAT     AYKRIFD       0    0    0    0    0    0    0    0    0    1
GCGTATAAGCTGTATGTTGAG     AYKLYVE       0    0    0    0    0    1    0    0    0    0
GCGTATAAGCTTGGTGGTGAT     AYKLGGD       0    0    0    0    0    1    0    0    0    0
GCGTATAAGGAGAAGGAAAGA     AYKEKER       0    0    0    0    0    0    0    0    0    1
GCGTATAAGGAGAAGGATAGT     AYKEKDS       0    0    0    0    0    0    0    0    0    1
GCGTATAAGGAGGAGGCACAA     AYKEEAQ       0    0    0    0    0    0    0    1    0    0
GCGTATAAGGAGGAGGCTCAT     AYKEEAH       0    0    0    0    0    0    0    3    0    0
GCGTATAAGGAGTCGGATGTT     AYKESDV       0    0    0    0    0    0    3    0    0    1
GCGTATAAGGGGCTGCATAGG     AYKGLHR       0    0    0    0    0    0    0    0    0    1
GCGTATAAGGGTGGGTCTAAT     AYKGGSN       0    0    0    0    0    0    1    0    0    0
GCGTATAAGGTGGTAAGAGAA     AYKVVRE       0    0    0    0    0    0    0    0    0    1
GCGTATAAGGTTACTGGTTGG     AYKVTGW       0    0    0    0    0    0    0    1    0    0
GCGTATAAGGTTACTGGTTGT     AYKVTGC       0    0    0    0    0    0    0    1    0    0
GCGTATAAGGTTAGTACGTAT     AYKVSTY       0    0    1    0    0    0    0    0    0    0
GCGTATAAGGTTAGTACGTTG     AYKVSTL       0    0    1    0    0    0    0    0    0    0
GCGTATAAGTATCCTAATCAT     AYKYPNH       0    0    0    0    0    0    0    0    0    1
GCGTATAAGTATGATATTCAT     AYKYDIH       0    0    0    0    0    0    1    0    0    0
GCGTATAAGTCTCGGATTTGT     AYKSRIC       0    0    0    0    0    0    0    0    0    3
GCGTATAAGTTGAGGCATTTT     AYKLRHF       0    0    0    0    0    3    0    0    0    0
GCGTATAAGTTGCATTTTAGT     AYKLHFS       0    0    0    0    3    0    0    0    0    0
GCGTATAAGTTTACGAAGCAG     AYKFTKQ       0    0    0    0    0    0    3    0    0    0
GCGTATAATAAGTCTCTGAAA     AYNKSLK       0    0    0    0    0    0    1    0    0    0
GCGTATAATAAGTCTCTGAAT     AYNKSLN       0    0    0    0    0    0    1    0    0    0
GCGTATAATAAGTCTGCTTAG     AYNKSAQ       0    0    0    0    0    0    1    0    0    0
GCGTATAATACGACTCGTCCG     AYNTTRP       0    0    0    0    0    1    3    0    0    0
GCGTATAATACGGTTTCGCAG     AYNTVSQ       0    0    0    0    0    0    3    0    0    0
GCGTATAATACTCCGATTTAT     AYNTPIY       0    0    0    0    0    0    0    0    1    0
GCGTATAATACTCCGGATGCG     AYNTPDA       0    0    0    0    0    1    0    3    0    0
GCGTATAATACTTCGAATTCG     AYNTSNS       0    0    0    0    0    0    0    0    0    1
GCGTATAATACTTCGAATTCT     AYNTSNS       0    0    0    0    0    0    0    0    0    1
GCGTATAATCAGTCGGAGAAA     AYNQSEK       0    0    0    0    0    0    1    0    0    0
GCGTATAATCAGTCGGTGAAT     AYNQSVN       0    0    0    0    0    0    1    0    0    0
GCGTATAATCAGTGGTTGGGT     AYNQWLG       0    0    0    0    0    1    0    0    0    0
GCGTATAATCATTTTAGTCCT     AYNHFSP       0    0    0    3    0    0    0    0    0    0
GCGTATAATCATTTTCGGTAG     AYNHFRQ       0    0    0    0    0    0    1    0    0    0
GCGTATAATCCTATTCCGGTT     AYNPIPV       0    0    0    0    0    0    0    0    0    3
GCGTATAATCGGTCTATGTTT     AYNRSMF       0    0    0    0    0    0    1    0    0    0
GCGTATAATCGTTTTATTACG     AYNRFIT       0    0    0    0    0    0    0    0    1    0
GCGTATAATCTGTCTGGGACA     AYNLSGT       0    0    0    0    1    0    0    0    0    0
GCGTATAATCTGTCTGGGACT     AYNLSGT       0    0    0    0    1    0    0    0    0    0
GCGTATAATCTTGTGCCGACT     AYNLVPT       0    0    0    0    0    0    0    1    0    0
GCGTATAATGATAGTAATCGT     AYNDSNR       0    0    0    0    0    0    3    0    1    0
GCGTATAATGATCAGGATCCG     AYNDQDP       0    0    0    0    0    0    0    0    1    0
GCGTATAATGCGTGGTTTCGA     AYNAWFR       0    0    0    0    0    0    0    0    0    1
GCGTATAATGCGTGGTTTCGT     AYNAWFR       0    0    0    0    0    0    0    0    0    1
GCGTATAATGCTTCGATGGTG     AYNASMV       0    0    3    0    0    0    0    0    0    0
GCGTATAATGCTTGGCCTACT     AYNAWPT       0    0    0    0    0    0    0    0    0    1
GCGTATAATGTTACGAGGCAT     AYNVTRH       0    0    0    0    0    0    1    0    0    0
GCGTATAATGTTACTGGTGCG     AYNVTGA       0    0    0    0    0    0    0    1    0    0
GCGTATAATGTTATTCTTCAT     AYNVILH       0    0    0    0    0    0    0    0    0    1
GCGTATAATTAGTCTGCTTAG     AYNQSAQ       0    0    0    0    0    0    1    0    0    0
GCGTATAATTATCATAAGATT     AYNYHKI       0    0    0    0    0    0    0    0    0    1
GCGTATAATTATGGTAGGGCT     AYNYGRA       0    0    0    0    0    0    0    0    0    1
GCGTATAATTCGCCGACGCTG     AYNSPTL       0    0    0    0    1    0    0    0    0    0
GCGTATAATTCGCCTGGTGCG     AYNSPGA       0    0    0    0    0    0    0    0    0    1
GCGTATAATTCGCTTCATAGT     AYNSLHS       0    0    0    0    0    0    3    0    0    0
GCGTATAATTCGGCGTCGTAT     AYNSASY       0    0    0    0    0    1    0    0    0    0
GCGTATAATTCGGTTTCGCAG     AYNSVSQ       0    0    0    0    0    0    1    0    0    0
GCGTATAATTCTCTGCGTCCT     AYNSLRP       0    0    0    0    0    0    1    0    0    0
GCGTATAATTCTGTTATGAAG     AYNSVMK       0    0    0    0    0    0    1    0    0    0
GCGTATAATTGGTGTCCTCCT     AYNWCPP       0    0    0    0    0    0    1    0    0    0
GCGTATAATTTGAAGATTGGT     AYNLKIG       0    0    0    0    0    0    0    1    0    0
GCGTATACATCTTATACGCTG     AYTSYTL       0    0    0    0    0    0    1    0    0    0
GCGTATACGAAGATTAATGCA     AYTKINA       0    0    0    0    0    1    0    0    0    0
GCGTATACGAAGATTAATGCT     AYTKINA       0    0    0    0    0    0    3    1    0    0
GCGTATACGAATAATACGTTG     AYTNNTL       0    0    0    0    0    0    1    0    0    0
GCGTATACGAATACGGATGGT     AYTNTDG       0    0    0    0    0    0    0    1    0    0
GCGTATACGAATATGTGGCAT     AYTNMWH       0    0    0    1    0    0    0    0    0    0
GCGTATACGAATATGTGGCTG     AYTNMWL       0    0    0    1    0    0    0    0    0    0
GCGTATACGACGGCTAAGAGG     AYTTAKR       0    0    0    0    0    0    0    0    0    3
GCGTATACGACTATGCATCAT     AYTTMHH       0    0    0    0    0    0    3    0    0    0
GCGTATACGAGGCATACGATG     AYTRHTM       0    0    0    0    0    0    1    0    0    0
GCGTATACGAGTGGGACGCAT     AYTSGTH       0    0    0    0    0    0    1    0    0    0
GCGTATACGAGTGGGACGCTG     AYTSGTL       0    0    0    0    0    0    1    0    0    0
GCGTATACGATGACGGTGAAG     AYTMTVK       0    0    0    0    0    0    3    0    0    0
GCGTATACGATGATTAATGCT     AYTMINA       0    0    0    0    0    0    0    1    0    0
GCGTATACGATGGGGGCGCCT     AYTMGAP       0    0    0    1    1    0    0    0    0    0
GCGTATACGATTCGGCATTCG     AYTIRHS       0    0    0    3    0    0    0    0    0    0
GCGTATACGCATTCGGATTAG     AYTHSDQ       0    0    0    0    0    1    0    0    0    0
GCGTATACGCCGAAGGATTAT     AYTPKDY       0    0    0    0    0    0    0    0    1    0
GCGTATACGCCGCTTCCTCCG     AYTPLPP       0    0    0    0    0    0    0    0    1    0
GCGTATACGCCGGAGTCTCAG     AYTPESQ       0    0    0    0    0    1    0    0    0    0
GCGTATACGCGGCAGCAGACT     AYTRQQT       0    0    0    0    0    0    0    0    0    1
GCGTATACGCGGTTTAGTGGT     AYTRFSG       0    0    0    0    1    0    0    0    0    0
GCGTATACGCGGTTTAGTGTA     AYTRFSV       0    0    0    0    1    0    0    0    0    0
GCGTATACGCGTGGTACGAAT     AYTRGTN       0    0    0    0    0    0    1    0    0    0
GCGTATACGCGTTCTACTACG     AYTRSTT       0    0    0    0    0    0    1    0    0    0
GCGTATACGCGTTCTACTACT     AYTRSTT       0    0    0    0    0    0    1    0    0    0
GCGTATACGCGTTTTACGCAT     AYTRFTH       0    0    0    0    0    3    0    0    0    0
GCGTATACGCTGATGTATATG     AYTLMYM       0    0    0    1    0    0    0    0    0    0
GCGTATACGCTGCATGCTGAG     AYTLHAE       0    0    0    0    0    1    0    0    0    0
GCGTATACGCTGCATGCTGAT     AYTLHAD       0    0    0    0    0    1    0    0    0    0
GCGTATACGCTGCTGGGTCGT     AYTLLGR       0    0    0    0    0    0    0    0    1    0
GCGTATACGCTGCTGGGTCTA     AYTLLGL       0    0    0    0    0    0    0    0    1    0
GCGTATACGGAGAGTTCTGTG     AYTESSV       0    0    0    1    0    0    0    0    0    0
GCGTATACGGAGCTGATTAGT     AYTELIS       0    0    0    0    0    0    1    0    0    0
GCGTATACGGAGGTGAAGGAG     AYTEVKE       0    0    0    0    0    0    0    0    1    0
GCGTATACGGCGAGTCTGTTT     AYTASLF       0    0    0    0    0    0    3    0    0    0
GCGTATACGGGTCCTGAGAGT     AYTGPES       0    0    0    0    0    0    1    0    0    0
GCGTATACGGTGCTGATTAGG     AYTVLIR       0    0    0    0    0    0    1    0    0    0
GCGTATACGTAGACTCCTTCA     AYTQTPS       0    0    0    0    0    0    1    0    0    0
GCGTATACGTAGACTCCTTCT     AYTQTPS       0    0    0    0    0    0    4    0    0    0
GCGTATACGTAGAGGTCGTAT     AYTQRSY       0    0    0    0    0    0    0    0    1    0
GCGTATACGTAGGAGCCGATT     AYTQEPI       0    0    0    0    0    0    3    0    0    0
GCGTATACGTCGGATCGTCCT     AYTSDRP       0    0    3    1    0    0    0    1    3    3
GCGTATACGTGGAAGAATGCT     AYTWKNA       0    0    0    0    0    1    0    0    0    0
GCGTATACGTTTAAGAGGATT     AYTFKRI       0    0    0    0    0    0    0    1    0    0
GCGTATACGTTTCAGCGGACT     AYTFQRT       0    0    0    0    0    0    1    0    0    0
GCGTATACTAATAATCTGTCG     AYTNNLS       0    0    0    0    0    0    3    0    0    1
GCGTATACTAATACTCTTAAT     AYTNTLN       0    0    0    0    0    0    1    0    0    0
GCGTATACTAATGGGCGTCAT     AYTNGRH       0    0    0    1    0    0    0    0    0    0
GCGTATACTAATTTGAGTAAG     AYTNLSK       0    0    0    0    0    0    1    0    0    0
GCGTATACTACGATTACTCGT     AYTTITR       0    0    0    0    0    3    0    0    0    0
GCGTATACTACGTAGGCGCGG     AYTTQAR       0    0    0    0    0    0    0    1    0    0
GCGTATACTACGTCGAATATT     AYTTSNI       0    0    0    0    0    3    0    0    0    0
GCGTATACTACGTCTTATATG     AYTTSYM       0    0    0    0    1    0    0    0    0    0
GCGTATACTACTCCTGTTACT     AYTTPVT       0    0    0    0    0    0    0    0    0    1
GCGTATACTACTTATACTAAT     AYTTYTN       0    0    0    0    0    0    0    0    0    3
GCGTATACTACTTCGCCTAAT     AYTTSPN       0    0    0    0    1    0    0    0    0    0
GCGTATACTACTTTGGCTAAG     AYTTLAK       0    0    0    0    1    0    0    0    0    0
GCGTATACTAGTCCTCGTATT     AYTSPRI       0    0    0    0    0    0    0    3    0    0
GCGTATACTATTGCTGTTGTT     AYTIAVV       0    0    0    0    0    1    0    0    0    0
GCGTATACTCAGCGGGAGATT     AYTQREI       0    0    0    0    0    0    0    1    0    0
GCGTATACTCCGACTCGTATG     AYTPTRM       0    0    0    0    0    0    0    1    0    0
GCGTATACTCCTCATAATACT     AYTPHNT       0    0    0    0    0    0    1    0    0    0
GCGTATACTCCTCTTGTTCTG     AYTPLVL       0    0    0    0    1    0    0    0    0    1
GCGTATACTCGTACTGCGCCA     AYTRTAP       0    0    0    0    0    0    1    0    0    0
GCGTATACTCGTACTGCGCCT     AYTRTAP       0    0    0    0    0    0    1    0    0    0
GCGTATACTGCGCTGTGTTTG     AYTALCL       0    0    0    0    0    0    0    0    0    1
GCGTATACTGCGTGTGTGCGG     AYTACVR       0    0    0    0    0    0    0    0    1    0
GCGTATACTGCGTGTGTGCGT     AYTACVR       0    0    0    0    0    0    0    0    1    0
GCGTATACTGCTTCTCGGACG     AYTASRT       0    0    0    0    0    0    0    1    0    0
GCGTATACTGGTGGTCATTTG     AYTGGHL       0    0    0    0    0    0    1    0    0    0
GCGTATACTGTGCAGGATCCA     AYTVQDP       0    0    0    0    1    0    0    0    0    0
GCGTATACTGTGGCGAAGTCG     AYTVAKS       0    0    0    0    0    0    0    1    0    0
GCGTATACTGTGGCGGATCTT     AYTVADL       0    0    0    0    0    0    0    1    0    0
GCGTATACTGTGTGGAGGCCT     AYTVWRP       0    0    0    0    0    0    0    0    1    0
GCGTATACTTCGTCTCGTACA     AYTSSRT       0    0    0    0    0    0    0    1    0    0
GCGTATACTTCGTCTCGTACT     AYTSSRT       0    0    0    0    0    0    0    1    0    0
GCGTATACTTCGTTGGAGGAG     AYTSLEE       0    0    0    0    0    0    0    0    0    1
GCGTATACTTCTTGGTGTCTG     AYTSWCL       0    0    0    0    0    0    1    0    0    0
GCGTATACTTGTGATATTCGG     AYTCDIR       0    0    0    0    0    3    0    0    0    0
GCGTATACTTTGCAGCCTCAA     AYTLQPQ       0    0    0    1    0    1    0    0    0    0
GCGTATACTTTGCAGCCTCAT     AYTLQPH       0    0    0    1    0    1    1    0    0    1
GCGTATACTTTTGAGTCGTAG     AYTFESQ       0    0    0    0    0    3    0    0    0    0
GCGTATAGGACTTTGATGAGA     AYRTLMR       0    0    0    1    0    0    0    0    0    0
GCGTATAGGACTTTGATGAGT     AYRTLMS       0    0    0    1    0    0    0    0    0    0
GCGTATAGGAGGACAGCAAAA     AYRRTAK       0    0    1    0    0    0    0    0    0    0
GCGTATAGGAGTATTCCGACA     AYRSIPT       0    0    0    0    0    0    1    0    0    0
GCGTATAGGAGTATTCCGACT     AYRSIPT       0    0    0    0    0    0    1    0    0    0
GCGTATAGGATGAATCCTGGT     AYRMNPG       0    0    0    0    0    1    0    0    0    0
GCGTATAGGATTATGAATGGT     AYRIMNG       0    0    0    0    0    0    0    0    0    1
GCGTATAGGCATGCGTTTGTG     AYRHAFV       0    0    0    0    0    1    1    0    0    1
GCGTATAGGCATGCTGCGTAA     AYRHAA*       0    0    0    0    1    0    0    0    0    0
GCGTATAGGCATGCTGCGTTT     AYRHAAF       0    0    0    0    1    1    0    0    0    0
GCGTATAGGCCGATGATTAAG     AYRPMIK       0    0    0    3    0    0    1    0    0    0
GCGTATAGGCCGCCGAATTAT     AYRPPNY       0    0    0    0    3    0    0    0    0    0
GCGTATAGGCCGGATTTTGTT     AYRPDFV       0    0    0    0    0    0    3    0    0    0
GCGTATAGGCTGGGGTTTGAG     AYRLGFE       0    0    0    0    0    1    0    0    0    0
GCGTATAGGCTTATTGCTTGA     AYRLIA*       0    0    0    0    0    0    1    0    0    0
GCGTATAGGCTTATTGCTTGT     AYRLIAC       0    0    0    0    0    0    1    0    0    0
GCGTATAGGCTTCCGTCTTTA     AYRLPSL       0    0    0    0    0    0    0    0    0    1
GCGTATAGGCTTCCGTCTTTT     AYRLPSF       0    0    0    0    0    0    0    0    0    1
GCGTATAGGGATGCGCTGCAT     AYRDALH       0    0    0    0    0    0    0    1    0    0
GCGTATAGGTATGCGATGTAG     AYRYAMQ       0    0    0    0    0    0    3    0    0    0
GCGTATAGGTGGACTGCTAAA     AYRWTAK       0    0    0    1    0    0    0    0    0    0
GCGTATAGGTGGACTGCTAAT     AYRWTAN       0    0    3    1    0    3    3    0    0    0
GCGTATAGGTGTGAGGCTCCT     AYRCEAP       0    0    0    0    0    0    3    1    0    0
GCGTATAGGTGTGATCATAGA     AYRCDHR       0    0    0    0    0    1    0    0    0    0
GCGTATAGGTGTGATCATAGT     AYRCDHS       0    0    0    0    0    1    0    0    0    0
GCGTATAGTAAGTCTAATGTA     AYSKSNV       0    0    0    0    0    0    1    0    0    0
GCGTATAGTAAGTCTAATGTT     AYSKSNV       0    0    0    0    0    0    1    0    0    0
GCGTATAGTAATAATACGATG     AYSNNTM       0    0    0    0    0    0    0    0    0    1
GCGTATAGTACGCCGGTTAAT     AYSTPVN       0    0    0    1    0    0    0    0    0    0
GCGTATAGTACGGTGGATGAG     AYSTVDE       0    0    0    0    0    0    4    0    0    0
GCGTATAGTACGGTGGATGAT     AYSTVDD       0    0    0    0    0    0    1    0    0    0
GCGTATAGTACGTGGCCTTTT     AYSTWPF       0    0    0    0    0    0    0    0    0    3
GCGTATAGTACGTGGGGTCAT     AYSTWGH       0    0    0    0    0    0    0    3    0    0
GCGTATAGTACTCAGCAGGCA     AYSTQQA       0    0    0    0    0    0    0    1    0    0
GCGTATAGTACTCAGCTGGCT     AYSTQLA       0    0    0    0    0    0    0    1    0    0
GCGTATAGTAGAGATCGGTTG     AYSRDRL       0    0    0    0    0    0    1    0    0    0
GCGTATAGTAGGAGTACGTAT     AYSRSTY       0    0    0    0    0    0    1    0    0    0
GCGTATAGTAGTGAGGCTCCT     AYSSEAP       0    0    0    0    0    0    0    0    0    1
GCGTATAGTAGTGATCGGTTG     AYSSDRL       0    0    0    0    0    0    1    0    0    0
GCGTATAGTATTACTCTTAGA     AYSITLR       0    0    0    0    0    1    0    0    0    0
GCGTATAGTATTACTCTTAGT     AYSITLS       0    0    0    0    0    1    0    0    0    0
GCGTATAGTCAGTATACTATT     AYSQYTI       0    0    1    0    0    0    0    0    0    0
GCGTATAGTCATAAGACGCCG     AYSHKTP       0    0    0    0    0    0    0    0    0    1
GCGTATAGTCATAAGTCGCCG     AYSHKSP       0    0    0    0    0    0    0    0    1    0
GCGTATAGTCCGAATAAGCTT     AYSPNKL       0    0    0    0    0    0    1    0    0    0
GCGTATAGTCCGGATAGTATG     AYSPDSM       0    0    0    0    0    0    2    0    0    0
GCGTATAGTCCTGATGAGAAT     AYSPDEN       0    0    0    0    0    3    0    0    0    0
GCGTATAGTCTGCCGCTGAGT     AYSLPLS       0    0    0    0    1    0    0    0    0    0
GCGTATAGTCTGTATACTATT     AYSLYTI       0    0    1    0    0    0    0    0    0    0
GCGTATAGTGAGAAGCGTCAG     AYSEKRQ       0    0    0    0    0    0    0    0    0    1
GCGTATAGTGATACTCTTATA     AYSDTLI       0    0    0    0    1    0    0    0    0    0
GCGTATAGTGATACTCTTATT     AYSDTLI       0    0    0    0    1    0    0    0    0    0
GCGTATAGTGATCCTCCTATG     AYSDPPM       0    0    0    0    0    0    1    0    0    0
GCGTATAGTGATCGTCTGCTG     AYSDRLL       0    0    0    0    0    1    0    0    0    0
GCGTATAGTGCGCATATGTAT     AYSAHMY       0    0    0    0    0    1    0    1    0    0
GCGTATAGTGGTTATGCGGTG     AYSGYAV       0    0    0    0    0    3    0    0    0    0
GCGTATAGTGTTAATACGTTG     AYSVNTL       0    0    0    0    0    0    3    0    0    0
GCGTATAGTGTTCGTTGGGAT     AYSVRWD       0    0    0    3    1    0    0    0    0    3
GCGTATAGTGTTTCGGTGAGT     AYSVSVS       0    0    0    0    0    0    3    0    0    0
GCGTATAGTTATCGTGTGATG     AYSYRVM       0    0    0    0    0    0    0    1    0    0
GCGTATAGTTATCGTGTGATT     AYSYRVI       0    0    0    0    0    0    0    1    0    0
GCGTATAGTTATGCGCTGTGG     AYSYALW       0    0    0    0    0    3    0    0    0    0
GCGTATAGTTATTAGATGACT     AYSYQMT       0    0    0    0    0    0    1    0    0    0
GCGTATAGTTCGAATTTTCTG     AYSSNFL       0    0    0    0    0    0    1    0    0    0
GCGTATAGTTCGAATTTTCTT     AYSSNFL       0    0    0    0    0    0    1    0    0    0
GCGTATAGTTGGAATGGGCTG     AYSWNGL       0    0    0    0    0    0    1    0    0    0
GCGTATATGAATAGTGGTACG     AYMNSGT       0    0    0    0    0    0    3    0    0    0
GCGTATATGAATCCTATGCTA     AYMNPML       0    0    0    0    0    0    1    0    0    0
GCGTATATGAATCCTATGCTT     AYMNPML       0    0    0    0    0    0    3    0    0    0
GCGTATATGAATGCGACGCCG     AYMNATP       0    0    0    0    0    0    0    1    0    0
GCGTATATGACGTATTCGTCT     AYMTYSS       0    0    0    0    0    0    0    0    1    1
GCGTATATGACTGCTGCGGAA     AYMTAAE       0    0    0    0    0    0    1    0    0    0
GCGTATATGACTGCTGCGGAT     AYMTAAD       0    0    0    0    0    0    1    0    0    0
GCGTATATGACTTCGTCTATT     AYMTSSI       0    0    0    0    0    0    0    1    0    0
GCGTATATGCAGAGGTCGCAT     AYMQRSH       0    0    0    0    0    0    0    1    0    0
GCGTATATGCAGCGGCATCCG     AYMQRHP       0    0    0    1    0    0    0    0    0    0
GCGTATATGCAGGCTGTGGCT     AYMQAVA       0    0    0    0    0    0    1    0    0    0
GCGTATATGCCGCCTATTTAT     AYMPPIY       0    0    0    0    0    0    0    1    0    0
GCGTATATGCCGGAGTATCAT     AYMPEYH       0    0    0    0    0    0    0    1    0    0
GCGTATATGCCTACTACGCAA     AYMPTTQ       0    0    0    0    0    0    0    0    0    1
GCGTATATGCCTACTACGCTT     AYMPTTL       0    0    0    0    0    0    0    0    0    1
GCGTATATGCCTCGTCATGCT     AYMPRHA       0    0    0    0    0    0    0    0    0    3
GCGTATATGGAAAGGGAAAAG     AYMEREK       0    0    1    0    0    0    0    0    0    1
GCGTATATGGATCATCCTCGA     AYMDHPR       0    0    0    0    0    0    1    0    0    0
GCGTATATGGATCATCCTCGT     AYMDHPR       0    0    0    3    1    0    1    3    0    0
GCGTATATGGATTATGTTGGG     AYMDYVG       0    0    0    0    0    0    0    0    0    1
GCGTATATGGATTATGTTGGT     AYMDYVG       0    0    0    0    0    0    0    0    0    1
GCGTATATGGATTGGGATAAG     AYMDWDK       0    0    1    0    0    0    0    0    0    1
GCGTATATGGCGAAGGTGAAG     AYMAKVK       0    0    0    0    0    0    1    0    0    0
GCGTATATGGGGAGTGAGCCG     AYMGSEP       0    0    0    0    0    0    0    0    0    3
GCGTATATGGGGCGTACGTCG     AYMGRTS       0    0    0    0    0    0    1    0    0    0
GCGTATATGGGTTTGCTGCAA     AYMGLLQ       0    0    0    0    0    0    0    0    0    1
GCGTATATGGGTTTTTCTTGT     AYMGFSC       0    0    0    0    0    0    0    0    0    1
GCGTATATGGTTAGGCATCCG     AYMVRHP       0    0    0    0    0    0    2    0    0    0
GCGTATATGGTTAGGCATCCT     AYMVRHP       0    0    0    0    0    0    1    0    0    0
GCGTATATGTCGAAGTCTAAT     AYMSKSN       0    0    0    0    0    0    0    1    0    0
GCGTATATGTCGACTAGGAAT     AYMSTRN       0    0    0    0    0    3    0    0    0    3
GCGTATATTAAGACGCTGCAT     AYIKTLH       0    0    0    0    0    0    1    0    0    0
GCGTATATTAAGGATCTTCAT     AYIKDLH       0    0    0    1    0    0    0    1    0    0
GCGTATATTACGATTTAGGAT     AYITIQD       0    0    0    0    0    0    0    3    0    0
GCGTATATTACGCATCTGCCG     AYITHLP       0    0    0    1    0    0    0    0    0    0
GCGTATATTACGGAGCAGGAG     AYITEQE       0    0    0    0    0    0    0    1    0    0
GCGTATATTACGTAGAGGATG     AYITQRM       0    0    0    0    0    0    1    0    0    0
GCGTATATTAGTAATTCTCGT     AYISNSR       0    0    0    0    0    0    0    1    0    0
GCGTATATTATTAATCCTATT     AYIINPI       0    0    0    0    0    0    1    0    0    0
GCGTATATTATTGATCCTGGG     AYIIDPG       0    0    0    0    0    0    0    0    0    1
GCGTATATTCATGAGCCGACT     AYIHEPT       0    0    0    0    0    0    0    1    0    0
GCGTATATTCATTTTGGTCAT     AYIHFGH       0    0    0    1    0    0    0    0    0    0
GCGTATATTCCGACGGCTAAA     AYIPTAK       0    0    0    0    0    0    1    0    0    0
GCGTATATTCCGACGGCTAAT     AYIPTAN       0    0    0    0    0    0    1    0    0    0
GCGTATATTCCTTATATTCAT     AYIPYIH       0    0    0    0    0    0    0    0    0    1
GCGTATATTCGGATGCAGCCT     AYIRMQP       0    0    0    0    0    1    0    0    0    0
GCGTATATTCGTGGGGATTAT     AYIRGDY       0    0    0    0    0    0    4    0    0    0
GCGTATATTGCTGTGAATGAT     AYIAVND       0    0    0    0    0    0    0    0    1    0
GCGTATATTGTTAAGTCGCAG     AYIVKSQ       0    0    0    0    0    0    1    0    0    0
GCGTATATTGTTAAGTCGCAT     AYIVKSH       0    0    0    0    0    0    1    0    0    0
GCGTATATTTAGACGCTGCAT     AYIQTLH       0    0    0    0    0    0    1    0    0    0
GCGTATATTTCGTATCCGTTG     AYISYPL       0    0    0    0    0    3    0    0    0    0
GCGTATATTTCTTGGATTCCG     AYISWIP       0    0    0    0    0    0    0    0    0    1
GCGTATATTTGTTGTACTAAG     AYICCTK       0    0    0    0    0    0    0    1    0    0
GCGTATCAGAATGCTTTGACG     AYQNALT       0    0    0    0    0    0    0    0    0    1
GCGTATCAGACAAGAGAAAGG     AYQTRER       0    0    0    0    0    1    0    0    0    0
GCGTATCAGACGACGCATTTG     AYQTTHL       0    0    0    0    0    0    0    0    0    1
GCGTATCAGACTAAGATGAGT     AYQTKMS       0    0    0    0    0    0    1    0    0    0
GCGTATCAGACTAGTGTTTGG     AYQTSVW       0    0    0    0    0    1    3    1    0    0
GCGTATCAGAGGGTTGATGCT     AYQRVDA       0    0    0    0    0    1    0    0    0    0
GCGTATCAGATGAGTCCTACT     AYQMSPT       0    0    0    0    0    0    0    0    3    0
GCGTATCAGATTGGTCATACG     AYQIGHT       0    0    0    1    0    0    1    0    0    1
GCGTATCAGATTGGTCATACT     AYQIGHT       0    0    0    0    0    0    1    0    0    1
GCGTATCAGCATCATCGGTAT     AYQHHRY       0    0    0    0    0    1    0    0    0    0
GCGTATCAGCATTTTGATTTT     AYQHFDF       0    0    0    0    0    0    0    0    0    1
GCGTATCAGCCGACTAAGCTT     AYQPTKL       0    0    0    0    0    0    0    1    0    0
GCGTATCAGCCTCGTCATCAT     AYQPRHH       0    0    0    0    0    0    3    0    0    0
GCGTATCAGCGTTCTCCGTTT     AYQRSPF       0    0    0    0    0    0    3    0    0    0
GCGTATCAGGAGGAGACTAGG     AYQEETR       0    0    0    0    0    3    0    0    0    0
GCGTATCAGGAGGAGACTTGG     AYQEETW       0    0    0    0    0    1    0    0    0    0
GCGTATCAGGCGGCGTGGCGT     AYQAAWR       0    0    0    0    0    0    0    0    0    1
GCGTATCAGGGGCATACTGAG     AYQGHTE       0    0    0    0    0    0    0    1    0    3
GCGTATCAGGGTGCTTCTCAG     AYQGASQ       0    0    0    0    0    0    0    0    0    1
GCGTATCAGGTGTTGCCTGGG     AYQVLPG       0    0    0    0    0    0    0    1    0    0
GCGTATCAGGTGTTGCCTGGT     AYQVLPG       0    0    0    0    0    0    0    1    0    0
GCGTATCAGGTTGTGGCTTCG     AYQVVAS       0    0    0    0    0    0    1    0    0    0
GCGTATCAGTATAGGACTCTA     AYQYRTL       0    0    0    0    0    0    0    0    0    1
GCGTATCAGTATAGGACTCTT     AYQYRTL       0    0    0    0    0    0    0    0    0    1
GCGTATCAGTATGGTACTCAA     AYQYGTQ       0    0    0    0    0    0    0    1    0    0
GCGTATCAGTATGGTACTCAT     AYQYGTH       0    0    0    0    0    0    0    1    0    0
GCGTATCAGTCTAAGCTTCAT     AYQSKLH       0    0    0    0    0    0    1    0    0    0
GCGTATCAGTCTAATGTGATT     AYQSNVI       0    0    0    0    0    0    0    0    0    3
GCGTATCAGTCTGTTACGACT     AYQSVTT       0    0    0    0    0    0    0    0    1    0
GCGTATCAGTGTACTCGGTGA     AYQCTR*       0    0    0    0    0    0    1    0    0    0
GCGTATCAGTGTACTCGGTGT     AYQCTRC       0    0    0    0    0    0    1    0    0    0
GCGTATCAGTTTAATTTTAAT     AYQFNFN       0    0    0    0    3    0    0    0    0    0
GCGTATCAGTTTGGGCGGTCG     AYQFGRS       0    0    0    0    0    1    0    0    0    0
GCGTATCAGTTTGGGCGGTCT     AYQFGRS       0    0    0    0    0    1    0    0    0    0
GCGTATCATAAGACTTGTACA     AYHKTCT       0    0    0    0    0    0    0    1    0    0
GCGTATCATAAGACTTGTACT     AYHKTCT       0    0    0    0    0    0    1    1    0    0
GCGTATCATAATAATCCGCAT     AYHNNPH       0    0    0    0    0    0    0    0    0    1
GCGTATCATAATCTGATGTAA     AYHNLM*       0    0    1    0    0    0    0    0    0    0
GCGTATCATAATCTGATGTAT     AYHNLMY       0    0    1    0    0    0    0    0    0    0
GCGTATCATAATTCGGGTAAT     AYHNSGN       0    0    0    0    0    0    0    0    0    1
GCGTATCATACGACGTCTTAT     AYHTTSY       0    0    0    0    0    0    1    3    0    0
GCGTATCATACTATGGAGAAA     AYHTMEK       0    0    0    0    0    0    0    0    0    1
GCGTATCATACTATGGTGATT     AYHTMVI       0    0    0    0    0    0    0    0    0    1
GCGTATCATAGGCATGTTAAA     AYHRHVK       0    0    0    1    0    0    0    0    0    0
GCGTATCATAGTAAGTGGATT     AYHSKWI       0    0    0    0    0    0    0    1    0    0
GCGTATCATAGTCAGTTTTAG     AYHSQFQ       0    0    0    0    0    0    0    0    0    1
GCGTATCATCAGCCGTATATG     AYHQPYM       0    0    1    0    0    0    0    0    0    0
GCGTATCATCATGGTGGTTCT     AYHHGGS       0    0    0    0    0    0    0    0    1    0
GCGTATCATCCGATTTTGCAG     AYHPILQ       0    0    0    0    0    0    0    0    0    1
GCGTATCATCCGCGGCCTTGG     AYHPRPW       0    0    0    0    0    0    0    0    0    1
GCGTATCATCCGTGGAGACAG     AYHPWRQ       0    0    0    0    0    0    1    0    0    0
GCGTATCATCCGTGGAGTCTG     AYHPWSL       0    0    0    0    0    0    1    0    3    0
GCGTATCATCCTCGGTTGGAA     AYHPRLE       0    0    0    1    0    0    0    0    0    0
GCGTATCATCCTCGGTTGGTA     AYHPRLV       0    0    0    1    1    0    0    0    0    0
GCGTATCATCCTTTGAAGCTG     AYHPLKL       0    0    0    0    0    0    0    0    0    1
GCGTATCATCCTTTGCCGCCG     AYHPLPP       0    0    0    0    0    0    0    0    3    0
GCGTATCATGAGCATACTGTG     AYHEHTV       0    0    0    0    0    0    0    1    0    0
GCGTATCATGAGCCAGAAAAA     AYHEPEK       0    0    0    0    0    0    0    1    0    0
GCGTATCATGAGCCTGTTAAT     AYHEPVN       0    0    0    0    0    3    0    1    0    0
GCGTATCATGAGGGTGGGCCT     AYHEGGP       0    0    0    0    0    0    0    0    3    0
GCGTATCATGATATGTAGAAA     AYHDMQK       0    0    0    0    0    0    0    1    0    0
GCGTATCATGATATGTAGAAT     AYHDMQN       0    0    0    0    0    0    0    1    0    0
GCGTATCATGATGCGTATAAG     AYHDAYK       0    0    0    0    0    0    0    1    0    0
GCGTATCATGCTCGGTTGAGT     AYHARLS       0    0    0    0    0    0    0    0    1    0
GCGTATCATGGGAGGATGTTG     AYHGRML       0    0    3    0    0    0    0    0    0    0
GCGTATCATGGGTGTACGCGA     AYHGCTR       0    0    0    0    0    1    0    0    0    0
GCGTATCATGGGTGTACGCGT     AYHGCTR       0    0    0    0    0    1    0    0    0    0
GCGTATCATGGTACTGTGTAA     AYHGTV*       0    0    0    1    0    0    0    0    0    0
GCGTATCATGGTGTTCCTCCT     AYHGVPP       0    0    0    0    0    0    1    0    0    0
GCGTATCATGTGTATGCTATT     AYHVYAI       0    0    0    0    0    0    1    0    0    0
GCGTATCATGTTCCTGTTTTG     AYHVPVL       0    0    0    0    0    0    3    0    0    0
GCGTATCATTAGACTTCGCTT     AYHQTSL       0    0    0    0    0    1    0    0    0    0
GCGTATCATTATACGCCTAGG     AYHYTPR       0    0    0    0    0    0    7    3    3    0
GCGTATCATTATGAGCGTGGG     AYHYERG       0    0    1    0    0    0    0    0    0    0
GCGTATCATTATGAGCGTGGT     AYHYERG       0    0    1    0    0    0    0    0    0    0
GCGTATCATTCGTGGATTGAG     AYHSWIE       0    0    0    0    0    0    1    0    0    0
GCGTATCATTCTACTGCGGTG     AYHSTAV       0    0    0    0    0    0    3    0    0    0
GCGTATCATTCTCATTCGAAT     AYHSHSN       0    0    0    0    0    0    0    0    0    1
GCGTATCATTCTGCAGGAAAG     AYHSAGK       0    0    0    1    0    0    0    0    0    0
GCGTATCATTCTGCTGGTAAG     AYHSAGK       0    0    0    1    0    0    0    0    0    0
GCGTATCATTGGCATGTTAAT     AYHWHVN       0    0    0    1    0    0    0    0    0    0
GCGTATCATTGGTCGGGGGAT     AYHWSGD       0    0    0    0    0    0    3    0    0    0
GCGTATCATTGTGCTAGGTCT     AYHCARS       0    0    0    0    0    0    1    0    0    0
GCGTATCATTTGTAGGGGCCT     AYHLQGP       0    0    0    0    0    0    0    0    0    3
GCGTATCATTTGTGGCCGCTG     AYHLWPL       0    0    0    0    0    0    0    0    1    0
GCGTATCCAGAACAACGGCAG     AYPEQRQ       0    0    0    0    0    0    1    0    0    0
GCGTATCCGAATGATTTGTCT     AYPNDLS       0    0    0    0    0    0    1    0    0    0
GCGTATCCGAATGGGAAGAAG     AYPNGKK       0    0    0    1    0    0    0    0    0    0
GCGTATCCGAATGGGATGTAG     AYPNGMQ       0    0    0    1    0    0    0    0    0    0
GCGTATCCGAATTCTATTTTA     AYPNSIL       0    0    0    0    0    0    0    1    0    0
GCGTATCCGAATTCTATTTTT     AYPNSIF       0    0    0    0    0    0    0    1    0    0
GCGTATCCGAGGTTTGGGCCT     AYPRFGP       0    0    0    0    0    0    0    1    0    0
GCGTATCCGAGTGGGACGGAT     AYPSGTD       0    0    0    0    0    0    3    0    0    0
GCGTATCCGCATGTTGCTATA     AYPHVAI       0    0    0    0    0    0    0    0    0    1
GCGTATCCGCATGTTGCTATT     AYPHVAI       0    0    0    0    0    0    0    0    0    1
GCGTATCCGCCTATGTCTCTT     AYPPMSL       0    0    0    0    0    0    0    3    0    0
GCGTATCCGCTTAGTAGTGCT     AYPLSSA       0    0    0    0    0    0    3    0    0    0
GCGTATCCGGAGCGTGATGCT     AYPERDA       0    0    0    0    0    0    0    1    0    0
GCGTATCCGGATGATCATATA     AYPDDHI       0    0    0    0    0    0    1    0    0    0
GCGTATCCGGATGCGAGGACG     AYPDART       0    0    0    1    0    0    0    0    0    0
GCGTATCCGGATTGTGTGTCG     AYPDCVS       0    0    0    0    0    0    3    0    0    0
GCGTATCCGGCGCGGTGGCAT     AYPARWH       0    0    0    0    0    0    3    0    0    0
GCGTATCCGGCTTTGGCGACT     AYPALAT       0    0    0    0    0    0    3    0    0    0
GCGTATCCGGGGGTTAATGGT     AYPGVNG       0    0    0    1    0    0    0    0    0    0
GCGTATCCGGGGTTTACGTGG     AYPGFTW       0    0    0    0    0    0    0    0    0    1
GCGTATCCGGGTCTGGATAAG     AYPGLDK       0    0    0    0    0    0    0    0    0    1
GCGTATCCGGGTTAGAGGCAT     AYPGQRH       0    0    1    0    0    0    0    0    0    0
GCGTATCCGGTGACTTCGCTT     AYPVTSL       0    0    0    0    0    0    0    3    0    0
GCGTATCCGGTGCTGCCGCCA     AYPVLPP       0    0    0    0    0    0    0    0    1    0
GCGTATCCGGTGCTGCCGCCT     AYPVLPP       0    0    0    0    0    0    0    0    1    0
GCGTATCCGGTGGAAAGACAA     AYPVERQ       0    0    1    0    0    0    0    0    0    0
GCGTATCCGGTTGATCATATT     AYPVDHI       0    0    0    0    0    0    1    0    0    0
GCGTATCCGTAAGAAACACGA     AYP*ETR       0    0    0    0    0    0    0    1    0    0
GCGTATCCGTAGACTGCGAAG     AYPQTAK       0    0    0    0    0    0    0    0    0    1
GCGTATCCGTAGGAGTCGGGG     AYPQESG       0    0    0    0    0    0    0    0    0    1
GCGTATCCGTATACGCTTCAG     AYPYTLQ       0    0    0    0    0    0    0    0    0    1
GCGTATCCGTATGATACTCGA     AYPYDTR       0    0    0    0    1    0    0    0    0    0
GCGTATCCGTATGATACTCGT     AYPYDTR       0    0    0    0    1    3    0    1    0    3
GCGTATCCGTATGATACTCTA     AYPYDTL       0    0    0    0    0    0    0    1    0    1
GCGTATCCGTCGGATGAGCCT     AYPSDEP       0    0    0    0    0    0    0    0    3    0
GCGTATCCGTGGATTGGGTCG     AYPWIGS       0    0    0    0    0    0    0    3    0    0
GCGTATCCGTGGGGTCCTTCG     AYPWGPS       0    0    0    1    0    0    0    0    0    0
GCGTATCCGTGGGTGGTTGAA     AYPWVVE       0    0    0    0    0    1    0    0    0    0
GCGTATCCGTGGGTGGTTGAT     AYPWVVD       0    0    0    0    0    3    0    0    0    0
GCGTATCCGTTGATGGCTAGA     AYPLMAR       0    0    0    0    0    0    0    0    1    0
GCGTATCCGTTGATGGCTAGT     AYPLMAS       0    0    0    0    0    0    0    0    1    0
GCGTATCCGTTGTCTCATTGG     AYPLSHW       0    0    0    0    0    0    0    1    0    0
GCGTATCCGTTTAGTACGACG     AYPFSTT       0    0    0    0    1    0    0    0    0    0
GCGTATCCTAATCATCATCCG     AYPNHHP       0    0    0    0    0    0    1    0    0    0
GCGTATCCTACTATGGGGAAT     AYPTMGN       0    0    0    1    0    0    0    0    0    0
GCGTATCCTACTGATGTTTAT     AYPTDVY       0    0    0    0    0    1    0    0    0    0
GCGTATCCTACTTAGATTCAA     AYPTQIQ       0    0    0    3    0    0    0    0    0    0
GCGTATCCTACTTAGATTCAT     AYPTQIH       0    0    0    4    0    0    3    0    0    3
GCGTATCCTAGGCAGCCGCCA     AYPRQPP       0    0    0    0    0    0    1    1    0    0
GCGTATCCTAGGCAGCCGCCT     AYPRQPP       0    0    0    0    0    0    1    1    0    0
GCGTATCCTATTCATCATCCG     AYPIHHP       0    0    0    0    0    0    1    0    0    3
GCGTATCCTCAGAGTACTTCG     AYPQSTS       0    0    0    0    0    1    0    0    0    0
GCGTATCCTCAGGATACTGCT     AYPQDTA       0    0    0    0    0    0    0    0    3    0
GCGTATCCTCAGTATACTGGT     AYPQYTG       0    0    0    1    3    0    0    0    0    0
GCGTATCCTCATACTAAGGAG     AYPHTKE       0    0    1    0    0    0    0    0    0    0
GCGTATCCTCATACTAAGGTG     AYPHTKV       0    0    1    0    0    1    0    0    0    0
GCGTATCCTCCGACGATTTCG     AYPPTIS       0    0    0    0    0    0    1    0    0    0
GCGTATCCTCCGTGGGGGCTT     AYPPWGL       0    0    0    0    0    0    0    0    0    1
GCGTATCCTCCGTGTGCGAGG     AYPPCAR       0    0    0    0    0    0    0    0    0    1
GCGTATCCTCTGCGGTATATT     AYPLRYI       0    0    0    0    0    0    1    0    0    1
GCGTATCCTGAGAGTTATGAG     AYPESYE       0    0    0    0    0    0    0    3    0    0
GCGTATCCTGAGGGGCCTGCG     AYPEGPA       0    0    0    0    0    0    1    0    0    0
GCGTATCCTGATAGTACTAGG     AYPDSTR       0    0    0    0    0    1    0    0    0    0
GCGTATCCTGATAGTACTAGT     AYPDSTS       0    0    0    0    0    1    0    0    0    0
GCGTATCCTGATCATCGGCAG     AYPDHRQ       0    0    0    0    0    0    1    0    0    0
GCGTATCCTGGTTCTCGTGAT     AYPGSRD       0    0    0    0    0    0    1    0    0    0
GCGTATCCTGTGAAGATTTAT     AYPVKIY       0    0    0    0    0    0    0    1    0    0
GCGTATCCTGTTTCGCGTTGG     AYPVSRW       0    0    0    0    0    0    0    0    0    1
GCGTATCCTTATAGGCCTCCG     AYPYRPP       0    0    0    0    0    0    0    0    1    0
GCGTATCCTTCGCGTTAGGAG     AYPSRQE       0    0    0    0    0    0    3    0    0    0
GCGTATCCTTCTCAGATGGTG     AYPSQMV       0    0    0    0    0    0    1    0    0    0
GCGTATCCTTCTTATCAGCAG     AYPSYQQ       0    0    0    0    0    0    0    0    0    1
GCGTATCCTTGGAAGCCGGGT     AYPWKPG       0    0    0    0    1    0    0    0    0    0
GCGTATCCTTGTGCTCAGACG     AYPCAQT       0    0    0    0    0    0    1    0    0    0
GCGTATCCTTTTTCTGTGCTT     AYPFSVL       0    0    0    0    3    0    0    0    0    0
GCGTATCGGAATAGTAATGAG     AYRNSNE       0    0    0    0    0    0    3    0    0    0
GCGTATCGGAATCTTGCTTGG     AYRNLAW       0    0    0    0    0    0    0    0    0    1
GCGTATCGGAATGAGTTTAGG     AYRNEFR       0    0    0    0    0    0    3    0    0    0
GCGTATCGGACGCATAGTCAT     AYRTHSH       0    0    0    0    0    0    0    0    1    0
GCGTATCGGACGTGGTTGCCA     AYRTWLP       0    0    0    0    0    1    0    0    0    0
GCGTATCGGACGTGGTTGCCT     AYRTWLP       0    0    0    0    0    1    0    0    0    0
GCGTATCGGATTTAGACTAGA     AYRIQTR       0    0    0    1    0    0    0    0    0    0
GCGTATCGGCATACTTCAGGA     AYRHTSG       0    0    0    0    0    1    0    0    0    0
GCGTATCGGCATACTTCTGGT     AYRHTSG       0    0    0    0    0    1    0    0    0    0
GCGTATCGGCATCCGGCGATT     AYRHPAI       0    0    0    0    0    1    0    0    0    0
GCGTATCGGCCTCCTGTGCAG     AYRPPVQ       0    0    0    0    0    0    1    0    0    0
GCGTATCGGCCTTCTCTTCTA     AYRPSLL       0    0    0    0    0    0    1    0    0    0
GCGTATCGGCCTTCTCTTCTT     AYRPSLL       0    0    0    0    0    0    1    0    0    0
GCGTATCGGCTTCATTCGACG     AYRLHST       0    0    0    0    0    0    1    0    0    0
GCGTATCGGCTTGATCGGTAT     AYRLDRY       0    0    0    0    3    0    1    0    0    0
GCGTATCGGGAGCATCGTGCT     AYREHRA       0    0    0    0    0    0    1    0    0    0
GCGTATCGGGATTCTCCTGCG     AYRDSPA       0    0    0    0    0    0    0    3    0    0
GCGTATCGGGCTTCGGGTTGG     AYRASGW       0    0    0    0    0    0    1    0    0    0
GCGTATCGGTAGACGACGAGA     AYRQTTR       0    0    0    0    0    0    0    0    1    0
GCGTATCGGTAGACGACGAGT     AYRQTTS       0    0    0    0    0    0    0    0    1    0
GCGTATCGGTATCTTGCTTGG     AYRYLAW       0    0    0    0    0    0    0    0    0    1
GCGTATCGGTATGATATGTAT     AYRYDMY       0    0    0    0    0    0    0    0    0    1
GCGTATCGGTTTTAGACTAGT     AYRFQTS       0    0    0    1    0    0    0    0    0    0
GCGTATCGTAATCAGAATTGG     AYRNQNW       0    0    0    0    0    0    1    0    0    0
GCGTATCGTAATCCGCATACT     AYRNPHT       0    0    0    0    0    0    0    3    0    0
GCGTATCGTACGGGGACGTAG     AYRTGTQ       0    0    0    0    0    0    0    0    1    0
GCGTATCGTACGTTGTTTGGG     AYRTLFG       0    0    0    3    0    0    0    0    0    0
GCGTATCGTACTATGACTGTG     AYRTMTV       0    0    0    0    0    0    0    0    0    1
GCGTATCGTACTTCTCTTAAG     AYRTSLK       0    0    0    0    0    0    3    0    0    0
GCGTATCGTAGTGCTGCGTTG     AYRSAAL       0    0    0    3    0    0    0    0    0    0
GCGTATCGTCAGAGTCTTTCG     AYRQSLS       0    0    0    0    0    1    0    0    0    0
GCGTATCGTCATAATACGTTG     AYRHNTL       0    0    0    0    0    0    0    0    0    1
GCGTATCGTCATCTGACTACG     AYRHLTT       0    0    0    0    0    0    1    0    0    0
GCGTATCGTCCGCCGCTGTCT     AYRPPLS       0    0    0    0    0    0    0    1    0    0
GCGTATCGTCTGACGCCGCGT     AYRLTPR       0    0    0    0    0    0    0    0    0    1
GCGTATCGTCTGTCGCATGCA     AYRLSHA       0    0    0    0    0    0    0    0    0    1
GCGTATCGTCTGTCGCATGCT     AYRLSHA       0    0    0    0    0    1    0    0    0    1
GCGTATCGTCTTGATTATACT     AYRLDYT       0    0    0    0    0    0    1    0    0    0
GCGTATCGTGATAGGACTTTT     AYRDRTF       0    0    0    0    1    0    0    0    0    0
GCGTATCGTGATATTCGGAAT     AYRDIRN       0    0    0    0    0    0    1    0    0    0
GCGTATCGTGATATTCGGATG     AYRDIRM       0    0    0    0    0    0    1    0    0    0
GCGTATCGTGATCATGTGAAT     AYRDHVN       0    0    0    0    0    0    3    0    0    0
GCGTATCGTGATGATCATTAT     AYRDDHY       0    0    0    0    0    0    0    0    1    0
GCGTATCGTGATTGTCGTACA     AYRDCRT       0    0    0    0    0    0    0    1    0    0
GCGTATCGTGATTGTCGTACT     AYRDCRT       0    0    0    0    0    0    0    1    0    0
GCGTATCGTGCGGCTTATCTT     AYRAAYL       0    0    0    0    0    1    0    0    0    0
GCGTATCGTGGTCCGCTTGAT     AYRGPLD       0    0    0    0    0    1    0    1    0    0
GCGTATCGTGGTTTTGAGGTT     AYRGFEV       0    0    0    1    0    0    0    0    0    0
GCGTATCGTGTTTTTTATCCG     AYRVFYP       0    0    0    0    0    1    0    0    0    0
GCGTATCGTTATCCTGAGAGA     AYRYPER       0    0    0    1    0    0    0    0    0    0
GCGTATCGTTATCCTGAGAGT     AYRYPES       0    0    0    1    0    0    0    0    0    0
GCGTATCGTTCTGGTCTGACG     AYRSGLT       0    0    0    1    0    0    0    0    0    0
GCGTATCGTTTTCAGAGTGTT     AYRFQSV       0    0    0    0    0    0    0    0    1    0
GCGTATCGTTTTGGGTATACT     AYRFGYT       0    0    0    0    0    3    0    0    0    0
GCGTATCTGAAGCCGAGTCTG     AYLKPSL       0    0    0    0    0    4    0    3    0    0
GCGTATCTGAAGGCGAGTAAT     AYLKASN       0    0    0    0    1    0    0    0    0    0
GCGTATCTGAATCTTACGGTG     AYLNLTV       0    0    0    0    0    1    0    0    0    0
GCGTATCTGAATTCGTTTCGA     AYLNSFR       0    0    0    0    0    0    0    0    1    0
GCGTATCTGAATTCGTTTCGT     AYLNSFR       0    0    0    0    0    0    0    0    1    0
GCGTATCTGAATTGTATTCAG     AYLNCIQ       0    0    0    0    0    3    0    0    0    0
GCGTATCTGACGGTTCATACT     AYLTVHT       0    0    0    0    0    3    0    0    0    0
GCGTATCTGACGTATAATATT     AYLTYNI       0    0    0    0    0    0    0    0    0    3
GCGTATCTGCTTGGTAAGACG     AYLLGKT       0    0    0    0    0    0    0    1    0    0
GCGTATCTGGAGCATAATACA     AYLEHNT       0    0    0    0    0    0    0    0    0    1
GCGTATCTGGAGCATAATACT     AYLEHNT       0    0    0    0    0    0    0    0    0    3
GCGTATCTGGAGCGTCGTACT     AYLERRT       0    0    0    0    1    0    0    0    0    0
GCGTATCTGGAGGCGCAGATG     AYLEAQM       0    0    0    0    0    0    0    0    3    0
GCGTATCTGGAGGTTAGTCGG     AYLEVSR       0    0    0    0    0    1    0    0    0    0
GCGTATCTGGAGGTTAGTCGT     AYLEVSR       0    0    0    0    0    1    0    0    0    0
GCGTATCTGGGTCGTAATTTG     AYLGRNL       0    0    0    0    0    0    0    0    1    0
GCGTATCTGTAGAGGAGTAGT     AYLQRSS       0    0    0    0    0    0    0    3    0    0
GCGTATCTGTCTGGGCATCGG     AYLSGHR       0    0    0    0    0    0    0    0    1    0
GCGTATCTGTTTAGTAAGGGT     AYLFSKG       0    0    0    0    0    1    0    0    0    0
GCGTATCTTACTTATAAGCAG     AYLTYKQ       0    0    0    0    0    1    0    0    0    0
GCGTATCTTAGGCTGCCTACT     AYLRLPT       0    0    0    0    0    0    0    0    3    0
GCGTATCTTCAGTAGCTGCGT     AYLQQLR       0    0    0    0    0    0    1    0    0    0
GCGTATCTTCGGCAGACTTTG     AYLRQTL       0    0    0    0    0    0    1    0    0    0
GCGTATCTTGGTCTGGTTCGT     AYLGLVR       0    0    0    0    0    1    0    0    0    0
GCGTATCTTGTTACGGATTAT     AYLVTDY       0    0    0    0    0    0    1    0    0    0
GCGTATCTTGTTGTGAAGCCT     AYLVVKP       0    0    0    0    0    0    0    0    1    0
GCGTATCTTTCTCGTACGTCT     AYLSRTS       0    0    0    0    0    0    1    0    0    0
GCGTATGAAACGCCGCAAGAA     AYETPQE       0    0    0    0    0    1    0    0    0    0
GCGTATGAGAAGGATGCTACT     AYEKDAT       0    0    0    0    0    0    0    1    0    0
GCGTATGAGAAGTGGACGCAT     AYEKWTH       0    0    0    1    0    0    1    0    0    0
GCGTATGAGAATAATCATACT     AYENNHT       0    0    0    0    0    0    1    0    0    0
GCGTATGAGACGACTTAGAAG     AYETTQK       0    0    0    0    0    0    0    0    3    0
GCGTATGAGAGGATGAAGATG     AYERMKM       0    0    0    0    0    1    0    0    0    0
GCGTATGAGAGGGCGGAGCCT     AYERAEP       0    0    0    0    0    1    0    0    0    0
GCGTATGAGATGAAGAATACT     AYEMKNT       0    0    0    0    0    0    3    0    0    0
GCGTATGAGATGCGGTGGGGT     AYEMRWG       0    0    0    3    0    0    0    0    0    0
GCGTATGAGATTACGTCGGGA     AYEITSG       0    0    0    0    0    0    0    0    0    1
GCGTATGAGATTACGTCGGGT     AYEITSG       0    0    0    0    0    1    0    3    0    1
GCGTATGAGATTGGGCCTTTG     AYEIGPL       0    0    0    0    0    0    1    1    0    0
GCGTATGAGATTGTGGCTCGT     AYEIVAR       0    0    0    0    0    1    0    0    0    0
GCGTATGAGCAGCTTGAGCCG     AYEQLEP       0    0    0    0    0    0    0    3    0    0
GCGTATGAGCAGGGGACGCCT     AYEQGTP       0    0    0    0    0    0    0    1    0    0
GCGTATGAGCATGCTAATTAG     AYEHANQ       0    0    0    0    0    3    0    0    0    0
GCGTATGAGCATTAGATGCAT     AYEHQMH       0    0    0    0    0    0    0    0    0    1
GCGTATGAGCATTCTACTTCT     AYEHSTS       0    0    0    0    0    1    0    0    0    0
GCGTATGAGCCTGAGGATGTG     AYEPEDV       0    0    0    0    0    0    0    0    1    0
GCGTATGAGCGGGATAGGCCT     AYERDRP       0    0    0    0    0    0    0    0    1    0
GCGTATGAGCGTGCGGCGAGT     AYERAAS       0    0    0    0    0    3    0    0    0    0
GCGTATGAGCTGACTAGTTCG     AYELTSS       0    0    0    0    0    0    0    0    0    1
GCGTATGAGCTGACTAGTTCT     AYELTSS       0    0    0    0    0    0    0    0    0    1
GCGTATGAGGATACTGTGAAA     AYEDTVK       0    0    0    0    0    0    1    0    0    0
GCGTATGAGGATACTGTGAAT     AYEDTVN       0    0    0    0    0    0    1    0    0    0
GCGTATGAGGGGAATACTCCG     AYEGNTP       0    0    0    0    0    0    0    1    0    0
GCGTATGAGGGGTCTTTTCCA     AYEGSFP       0    0    0    0    0    0    1    0    0    0
GCGTATGAGGGGTCTTTTCCT     AYEGSFP       0    0    0    0    0    0    1    0    0    0
GCGTATGAGGGTACTCCTGCG     AYEGTPA       0    0    0    0    0    0    0    1    0    0
GCGTATGAGGGTACTCCTGCT     AYEGTPA       0    0    0    0    0    0    0    1    0    0
GCGTATGAGGGTCCTGAGGCT     AYEGPEA       0    0    0    0    0    0    0    0    0    1
GCGTATGAGGTTTATTCTGAT     AYEVYSD       0    0    0    1    0    0    0    0    0    0
GCGTATGAGTCGGAGAAGAAT     AYESEKN       0    0    0    0    0    0    0    1    0    0
GCGTATGAGTCGGAGAAGTAG     AYESEKQ       0    0    0    0    0    1    0    1    0    0
GCGTATGAGTCTGATCGGAAG     AYESDRK       0    0    0    0    0    1    0    0    0    0
GCGTATGAGTGGTCGCCGACT     AYEWSPT       0    0    0    0    0    0    0    1    0    0
GCGTATGAGTTTCATATTTTT     AYEFHIF       0    0    0    0    0    0    3    0    0    0
GCGTATGATAAGATGACGCCA     AYDKMTP       0    0    0    0    0    0    0    0    1    0
GCGTATGATAAGATGACGCCT     AYDKMTP       0    0    0    0    0    0    0    0    1    0
GCGTATGATAAGTCTCGTAGT     AYDKSRS       0    0    0    0    0    0    0    0    0    1
GCGTATGATAATACGACGGGT     AYDNTTG       0    0    0    0    0    0    0    0    1    0
GCGTATGATAATACTGTGGCG     AYDNTVA       0    0    0    0    0    0    1    1    0    0
GCGTATGATAATATGGATCAG     AYDNMDQ       0    0    0    0    0    0    1    0    0    0
GCGTATGATACGAGTCATGCG     AYDTSHA       0    0    0    0    0    0    1    0    0    1
GCGTATGATACGAGTCATGCT     AYDTSHA       0    0    0    0    0    0    3    0    0    0
GCGTATGATACGCCGCATGAT     AYDTPHD       0    0    0    0    0    1    0    0    0    0
GCGTATGATACTAAGCCTCAT     AYDTKPH       0    0    0    0    0    0    3    0    0    0
GCGTATGATACTAAGGTGTCG     AYDTKVS       0    0    0    3    0    0    0    0    0    0
GCGTATGATACTACTATGGGG     AYDTTMG       0    0    0    0    0    3    0    0    0    0
GCGTATGATACTGAGACTTCT     AYDTETS       0    0    0    0    0    0    0    0    0    3
GCGTATGATAGTAATACTTTT     AYDSNTF       0    0    0    0    0    1    0    0    0    0
GCGTATGATAGTGCTTTGACT     AYDSALT       0    0    0    0    0    0    0    1    0    0
GCGTATGATATTCATCCGGCG     AYDIHPA       0    0    0    0    0    3    0    0    0    0
GCGTATGATATTGAGAGTCAG     AYDIESQ       0    0    0    0    0    0    0    0    0    1
GCGTATGATCAGTTGGAGTCG     AYDQLES       0    0    0    0    0    0    1    0    0    0
GCGTATGATCAGTTGGAGTCT     AYDQLES       0    0    0    0    0    0    1    0    0    0
GCGTATGATCATAATGCGACT     AYDHNAT       0    0    0    1    0    0    0    0    0    0
GCGTATGATCATCATGTGATT     AYDHHVI       0    0    0    0    0    3    0    0    0    0
GCGTATGATCATCTGCGGTCG     AYDHLRS       0    0    0    0    0    0    1    0    0    0
GCGTATGATCATTGGTTGGGG     AYDHWLG       0    0    0    0    0    1    0    0    0    0
GCGTATGATCATTGGTTGGGT     AYDHWLG       0    0    0    0    0    1    0    0    0    0
GCGTATGATCCGCGTCCTAAG     AYDPRPK       0    0    0    0    0    3    0    0    0    0
GCGTATGATCCGGTTATGCCG     AYDPVMP       0    0    1    0    0    0    0    0    0    0
GCGTATGATCCGTAGGATGTG     AYDPQDV       0    0    0    0    0    0    3    0    0    0
GCGTATGATCCTACGAAGATT     AYDPTKI       0    0    0    0    1    0    0    0    0    0
GCGTATGATCGGCAGATAAAA     AYDRQIK       0    0    0    0    1    0    0    0    0    0
GCGTATGATCGGCAGATTATT     AYDRQII       0    0    0    0    1    0    0    0    0    0
GCGTATGATCTGCTGACGATG     AYDLLTM       0    0    0    0    0    0    3    0    0    0
GCGTATGATCTTACGTGGTGT     AYDLTWC       0    0    0    0    0    3    0    0    0    0
GCGTATGATGATAAGATGCGT     AYDDKMR       0    0    0    0    0    0    0    3    0    0
GCGTATGATGATTGGTTTTGG     AYDDWFW       0    0    0    0    0    0    1    0    0    0
GCGTATGATGCTACTCCTATT     AYDATPI       0    0    0    0    0    0    0    1    0    0
GCGTATGATGCTCCGGAGATG     AYDAPEM       0    0    0    0    0    0    0    0    0    1
GCGTATGATGCTTTTTATCCA     AYDAFYP       0    0    0    0    0    0    0    0    1    0
GCGTATGATGCTTTTTATCCT     AYDAFYP       0    0    0    0    0    0    0    0    1    0
GCGTATGATGTGGATGAAGAG     AYDVDEE       0    0    0    0    0    0    0    1    0    0
GCGTATGATGTGGATGATGTG     AYDVDDV       0    0    0    0    0    0    0    1    0    0
GCGTATGATGTGGCTACGAGT     AYDVATS       0    0    0    0    0    0    0    0    0    1
GCGTATGATGTTAGTACGTAG     AYDVSTQ       0    0    0    0    0    0    0    0    0    1
GCGTATGATTAGTTTACGCCT     AYDQFTP       0    0    0    1    0    0    0    0    0    0
GCGTATGATTATATGGATCAG     AYDYMDQ       0    0    0    0    0    0    1    0    0    0
GCGTATGATTCGAATAAGCAT     AYDSNKH       0    0    0    0    0    0    0    3    0    0
GCGTATGATTCGGGGAGTTTT     AYDSGSF       0    0    0    0    0    0    0    0    0    3
GCGTATGATTCGTATATGGGT     AYDSYMG       0    0    1    0    0    0    0    0    0    0
GCGTATGATTCTAGTAAGAAG     AYDSSKK       0    0    0    0    0    1    0    0    0    0
GCGTATGATTCTGAACGGAAA     AYDSERK       0    0    0    0    0    0    0    0    0    1
GCGTATGATTCTGTTCGGATT     AYDSVRI       0    0    0    0    0    0    0    0    0    1
GCGTATGATTCTTGGATTCCT     AYDSWIP       0    0    0    0    0    0    3    0    0    0
GCGTATGATTCTTTGATTAGG     AYDSLIR       0    0    0    0    0    0    1    0    0    0
GCGTATGATTGTCTTAGTGAT     AYDCLSD       0    0    0    0    0    0    1    0    0    0
GCGTATGATTTTTTGGAGTCT     AYDFLES       0    0    0    0    0    0    3    0    0    0
GCGTATGCAAAGGAAAGGCAG     AYAKERQ       0    0    0    0    0    0    0    1    0    0
GCGTATGCGAAGAATGATAGA     AYAKNDR       0    0    0    0    0    0    0    0    0    1
GCGTATGCGAAGAATGATAGT     AYAKNDS       0    0    0    0    0    0    0    0    0    1
GCGTATGCGAAGTTGCCTACT     AYAKLPT       0    0    0    0    0    0    0    1    0    0
GCGTATGCGACACAAGAGAAA     AYATQEK       0    0    0    0    0    0    1    0    0    0
GCGTATGCGACGAAGCAGGGG     AYATKQG       0    0    0    0    0    0    0    0    0    3
GCGTATGCGACGCGTTTGGAT     AYATRLD       0    0    0    0    0    0    0    1    0    0
GCGTATGCGACTCATGAGATT     AYATHEI       0    0    0    0    0    0    1    0    0    0
GCGTATGCGACTGATACTCGG     AYATDTR       0    0    0    0    0    0    1    0    3    0
GCGTATGCGAGGCAGTCGGAG     AYARQSE       0    0    0    0    0    1    0    0    0    0
GCGTATGCGATGTATAAGTGG     AYAMYKW       0    0    0    0    0    0    0    1    0    0
GCGTATGCGATGTATAAGTGT     AYAMYKC       0    0    0    0    0    0    0    1    0    0
GCGTATGCGATTCTGCGTGAT     AYAILRD       0    0    0    0    0    0    0    0    0    1
GCGTATGCGCAGCCTCTTGAT     AYAQPLD       0    0    0    0    0    3    0    0    0    0
GCGTATGCGCATCCTAGGCAT     AYAHPRH       0    0    0    0    0    0    0    0    0    1
GCGTATGCGCCTTCGTAGGTG     AYAPSQV       0    0    0    0    0    0    1    0    0    0
GCGTATGCGCGTGATCTTCCA     AYARDLP       0    0    0    0    0    0    0    0    0    1
GCGTATGCGCGTGATCTTCCT     AYARDLP       0    0    0    0    0    0    0    0    0    1
GCGTATGCGCGTGTTCATGGA     AYARVHG       0    0    0    0    0    0    0    0    1    0
GCGTATGCGCTGGATTAGACA     AYALDQT       0    0    0    0    0    1    0    0    0    0
GCGTATGCGCTGGATTAGACT     AYALDQT       0    0    0    0    0    3    0    0    0    0
GCGTATGCGCTGGTGAGTGCT     AYALVSA       0    0    0    0    0    3    0    0    0    0
GCGTATGCGGAGTTGTCTAAG     AYAELSK       0    0    1    0    0    0    0    0    0    1
GCGTATGCGGATATTACGTCG     AYADITS       0    0    0    0    0    0    1    0    0    0
GCGTATGCGGATGAGCCGGTT     AYADEPV       0    0    0    0    0    0    0    0    3    0
GCGTATGCGGATTCTTCTGCT     AYADSSA       0    0    0    0    0    1    0    0    0    0
GCGTATGCGGCTTAGGAAAGA     AYAAQER       0    0    0    0    0    0    0    1    0    0
GCGTATGCGGCTTAGGTTAGT     AYAAQVS       0    0    0    0    0    0    0    1    0    0
GCGTATGCGGCTTGGTGGCGA     AYAAWWR       0    0    0    0    0    1    0    0    0    0
GCGTATGCGGCTTGGTGGCGT     AYAAWWR       0    0    0    0    0    1    0    0    0    0
GCGTATGCGGGTCTTATGTCG     AYAGLMS       0    0    0    0    0    1    0    0    0    0
GCGTATGCGTATTCGAATGTG     AYAYSNV       0    0    0    0    3    0    0    0    0    0
GCGTATGCGTCTGGGACGTAG     AYASGTQ       0    0    0    0    0    0    0    0    0    1
GCGTATGCGTGGGAGTCTCAA     AYAWESQ       0    0    0    0    0    0    0    0    0    1
GCGTATGCGTGGGAGTCTCAT     AYAWESH       0    0    0    0    0    0    0    0    0    1
GCGTATGCGTTGCAGTCTACT     AYALQST       0    0    0    0    0    0    0    1    0    0
GCGTATGCGTTGTTGTCGAGT     AYALLSS       0    0    0    3    0    0    0    0    0    0
GCGTATGCTAAGAATAATGCG     AYAKNNA       0    0    0    0    0    0    3    0    0    0
GCGTATGCTAAGCAGTTGGTG     AYAKQLV       0    0    0    0    0    1    0    0    0    0
GCGTATGCTAAGCTGCCTCAA     AYAKLPQ       0    0    0    0    0    0    1    0    0    0
GCGTATGCTAAGCTGCCTCAT     AYAKLPH       0    0    0    0    0    0    1    0    0    0
GCGTATGCTAAGGATTGGCAG     AYAKDWQ       0    0    0    0    0    0    0    1    0    0
GCGTATGCTAATCAGTTTCTG     AYANQFL       0    0    0    0    0    0    0    0    0    1
GCGTATGCTACGGATATGCCG     AYATDMP       0    0    0    0    0    0    0    1    0    0
GCGTATGCTACGGATATGCCT     AYATDMP       0    0    0    0    0    0    0    1    0    0
GCGTATGCTACGTCTCTGTTG     AYATSLL       0    0    0    0    0    0    0    0    0    1
GCGTATGCTACTAGTAGTACT     AYATSST       0    0    0    0    0    1    0    0    0    0
GCGTATGCTACTCTTACTTTG     AYATLTL       0    0    0    0    0    0    0    1    0    0
GCGTATGCTACTGTTTCTTAT     AYATVSY       0    0    0    0    0    0    0    1    0    0
GCGTATGCTAGGTTTTCGGCT     AYARFSA       0    0    0    0    0    1    0    0    0    0
GCGTATGCTATGAAGCATATT     AYAMKHI       0    0    0    0    0    0    0    0    0    3
GCGTATGCTATGCCTCCGAAG     AYAMPPK       0    0    0    0    0    0    0    0    0    1
GCGTATGCTATGTAGACAGAG     AYAMQTE       0    0    0    0    0    1    0    0    0    0
GCGTATGCTATGTAGACTGAG     AYAMQTE       0    0    0    0    0    1    0    0    0    1
GCGTATGCTCAGAATCTTGCT     AYAQNLA       0    0    0    0    0    0    1    0    0    0
GCGTATGCTCAGCGTTGTTGT     AYAQRCC       0    0    1    0    0    0    0    0    0    0
GCGTATGCTCATATTTTGCGT     AYAHILR       0    0    0    0    0    0    1    0    0    0
GCGTATGCTCATCATGTGTAG     AYAHHVQ       0    0    0    0    0    1    0    0    0    0
GCGTATGCTCCGAAGGTTGAA     AYAPKVE       0    0    0    0    0    0    1    0    0    0
GCGTATGCTCCGAAGGTTGTT     AYAPKVV       0    0    0    0    0    0    1    0    0    1
GCGTATGCTCCGGGGAGTTAT     AYAPGSY       0    0    0    0    0    0    1    0    0    0
GCGTATGCTCCTAAGCCGATG     AYAPKPM       0    0    0    0    0    0    1    0    0    0
GCGTATGCTCGGATTCTGACT     AYARILT       0    0    0    0    0    3    0    0    0    0
GCGTATGCTCGGGATCCGAGT     AYARDPS       0    0    1    0    0    0    0    0    0    0
GCGTATGCTCGTGCGAATGGT     AYARANG       0    0    0    0    0    0    0    0    3    0
GCGTATGCTCTGTTGACGTAA     AYALLT*       0    0    0    0    0    1    0    0    0    0
GCGTATGCTCTGTTGACGTAT     AYALLTY       0    0    0    0    0    1    0    0    0    0
GCGTATGCTCTTACGGTTGTT     AYALTVV       0    0    0    0    0    0    0    3    0    0
GCGTATGCTGAGGATGTGGGG     AYAEDVG       0    0    0    0    0    0    1    0    1    1
GCGTATGCTGAGGATGTGGGT     AYAEDVG       0    0    0    0    0    0    0    0    1    1
GCGTATGCTGGTTGGCAGTGG     AYAGWQW       0    0    0    0    0    3    0    0    0    0
GCGTATGCTGTGCAGACGAGG     AYAVQTR       0    0    0    1    0    0    0    0    3    0
GCGTATGCTGTGGATGATCGG     AYAVDDR       0    0    0    0    0    1    0    0    0    0
GCGTATGCTTAGATTAATTGT     AYAQINC       0    0    0    0    0    1    0    0    0    0
GCGTATGCTTATGATACTTAT     AYAYDTY       0    0    0    0    0    0    0    0    1    0
GCGTATGCTTCGCAGCGTTGG     AYASQRW       0    0    0    0    0    0    0    1    0    0
GCGTATGCTTCGTTTAGTACG     AYASFST       0    0    0    1    0    0    0    0    0    0
GCGTATGCTTCGTTTAGTACT     AYASFST       0    0    0    1    0    0    0    0    0    0
GCGTATGCTTCGTTTTTTATT     AYASFFI       0    0    0    0    0    0    1    0    0    0
GCGTATGCTTCTAGTTGGATG     AYASSWM       0    0    0    0    0    0    3    0    0    0
GCGTATGCTTGGGATGGTCCG     AYAWDGP       0    0    0    0    0    1    0    0    0    0
GCGTATGCTTGGTAGCCTCAT     AYAWQPH       0    0    0    0    0    0    1    0    0    0
GCGTATGCTTTTCAGTTTAAT     AYAFQFN       0    0    0    0    0    0    0    0    0    1
GCGTATGGGACGGCGAGTCAG     AYGTASQ       0    0    0    0    0    0    0    3    0    0
GCGTATGGGACTTAGGCGCTT     AYGTQAL       0    0    0    0    0    0    1    0    0    0
GCGTATGGGAGTAGTGCGAAT     AYGSSAN       0    0    0    0    0    0    0    1    0    0
GCGTATGGGAGTCCTAAGGTG     AYGSPKV       0    0    0    0    0    0    0    3    0    0
GCGTATGGGCCGCATCAGATT     AYGPHQI       0    0    0    0    0    0    1    0    0    0
GCGTATGGGCCGGAGGGGAAA     AYGPEGK       0    0    0    0    0    0    1    0    0    0
GCGTATGGGCCGGAGGGGAAT     AYGPEGN       0    0    0    0    0    0    3    0    0    0
GCGTATGGGCCGGTGTCTAGA     AYGPVSR       0    0    0    0    0    0    1    0    0    0
GCGTATGGGCCGGTGTCTAGT     AYGPVSS       0    0    0    0    0    0    1    0    0    0
GCGTATGGGCCTAATTGTCCT     AYGPNCP       0    0    1    0    0    0    0    0    0    0
GCGTATGGGCCTGGGGATAAT     AYGPGDN       0    0    1    0    0    0    0    0    0    0
GCGTATGGGCCTTTTGTGTCG     AYGPFVS       0    0    0    0    0    1    0    0    0    0
GCGTATGGGCGGTGGCAGGCT     AYGRWQA       0    0    0    0    0    0    0    1    0    0
GCGTATGGGCTTAGTGGGTTT     AYGLSGF       0    0    0    0    0    1    0    0    0    0
GCGTATGGGGAGTTTCGGAGT     AYGEFRS       0    0    0    0    0    0    0    1    0    1
GCGTATGGGGATCCGACGCCG     AYGDPTP       0    0    0    0    0    0    0    0    1    0
GCGTATGGGGGGTCTTTTCCT     AYGGSFP       0    0    0    0    0    0    0    0    1    0
GCGTATGGGGGTTCTACTAGG     AYGGSTR       0    0    0    0    0    1    0    0    0    0
GCGTATGGGTAGGAGGGTAAA     AYGQEGK       0    0    0    0    0    1    0    0    0    0
GCGTATGGGTAGGAGGGTAAT     AYGQEGN       0    0    0    0    0    1    0    0    0    0
GCGTATGGGTTTCCGGGTAGG     AYGFPGR       0    0    0    0    0    0    0    0    1    0
GCGTATGGTCCGCTTAGTGAT     AYGPLSD       0    0    0    0    0    0    1    0    0    0
GCGTATGGTCGGTTGTATCAG     AYGRLYQ       0    0    0    0    0    0    0    0    0    1
GCGTATGGTGATATGAATGGG     AYGDMNG       0    0    0    0    0    0    1    0    0    0
GCGTATGGTGATATGAATGGT     AYGDMNG       0    0    0    0    0    0    1    0    0    0
GCGTATGGTGCTAGGATTGGG     AYGARIG       0    0    0    0    0    1    0    0    0    0
GCGTATGGTGCTCATAAGGAG     AYGAHKE       0    0    0    0    0    0    3    0    0    0
GCGTATGGTGTTGTGACGGCG     AYGVVTA       0    0    0    0    0    0    3    0    0    0
GCGTATGGTTAGTTGATTTTA     AYGQLIL       0    0    0    0    0    1    0    0    0    0
GCGTATGGTTCTCCGAAGGAT     AYGSPKD       0    0    0    0    0    0    0    0    0    1
GCGTATGGTTTGTTTAGTAAG     AYGLFSK       0    0    0    0    0    0    1    0    0    0
GCGTATGTGAAGAGGGCTGTG     AYVKRAV       0    0    0    0    0    1    1    0    0    1
GCGTATGTGAAGCCGTAGCTA     AYVKPQL       0    0    0    0    0    0    0    1    0    0
GCGTATGTGAAGCCGTAGCTT     AYVKPQL       0    0    0    0    0    0    0    1    0    0
GCGTATGTGACAACGGGAACG     AYVTTGT       0    0    0    0    0    0    1    0    0    0
GCGTATGTGACGATGAGTAGG     AYVTMSR       0    0    0    0    0    0    1    0    0    0
GCGTATGTGACTAGTACTGAG     AYVTSTE       0    0    0    0    0    1    0    0    0    0
GCGTATGTGACTTCGGGTTCG     AYVTSGS       0    0    0    0    0    0    1    0    0    0
GCGTATGTGATGCCTTTTTCG     AYVMPFS       0    0    0    0    0    0    1    0    0    0
GCGTATGTGCAGCCTAATACG     AYVQPNT       0    0    0    0    0    0    0    1    0    0
GCGTATGTGCATACGTTGGTG     AYVHTLV       0    0    0    0    0    0    0    0    0    3
GCGTATGTGCCGGAGGGGAAA     AYVPEGK       0    0    0    0    0    0    1    0    0    0
GCGTATGTGCGTATTTCTCAT     AYVRISH       0    0    0    1    0    0    0    0    0    0
GCGTATGTGGATCCTGTGACT     AYVDPVT       0    0    1    0    0    0    0    0    0    0
GCGTATGTGGATTTTGAGAAG     AYVDFEK       0    0    1    0    0    0    0    0    0    0
GCGTATGTGGCGATGCAGATT     AYVAMQI       0    0    1    0    0    0    0    0    0    0
GCGTATGTGGCGCCTCATACG     AYVAPHT       0    0    0    0    0    1    0    0    0    0
GCGTATGTGGCGTCGGGTGAG     AYVASGE       0    0    0    0    0    0    0    0    0    1
GCGTATGTGGCTGTGGTGTCA     AYVAVVS       0    0    0    0    0    0    0    0    0    1
GCGTATGTGGCTGTGGTGTCT     AYVAVVS       0    0    0    0    0    0    0    0    0    1
GCGTATGTGGGTAAGGCTTAG     AYVGKAQ       0    0    0    0    0    0    0    0    0    1
GCGTATGTGGGTGCTCAGCTT     AYVGAQL       0    0    0    0    0    0    0    0    0    1
GCGTATGTGTATACTCCGTGG     AYVYTPW       0    0    0    0    0    0    0    0    1    0
GCGTATGTGTCTCATGTTCAG     AYVSHVQ       0    0    0    0    0    0    0    1    0    0
GCGTATGTGTGGTTTCAGTAG     AYVWFQQ       0    0    0    0    0    0    0    0    0    1
GCGTATGTGTGGTTTCAGTAT     AYVWFQY       0    0    0    0    0    0    0    0    0    1
GCGTATGTTAAGATTGGGATT     AYVKIGI       0    0    0    0    0    0    0    3    0    0
GCGTATGTTAATGTGGTGTCG     AYVNVVS       0    0    0    0    0    0    0    0    0    1
GCGTATGTTACGGCGGATCGG     AYVTADR       0    0    0    0    0    0    0    3    0    0
GCGTATGTTACTTTGGCGGAT     AYVTLAD       0    0    0    0    0    0    3    0    0    0
GCGTATGTTCAGCAGTATCTA     AYVQQYL       0    0    0    1    0    0    0    0    0    0
GCGTATGTTCAGCAGTATCTT     AYVQQYL       0    0    0    1    0    0    0    0    0    0
GCGTATGTTCCGGTGCGTTTT     AYVPVRF       0    0    1    0    0    0    0    0    0    0
GCGTATGTTCCTAATAATTTT     AYVPNNF       0    0    0    1    0    0    0    0    0    0
GCGTATGTTCCTGGGTCTTAG     AYVPGSQ       0    0    0    0    0    0    0    3    0    0
GCGTATGTTCGGAATTCTACG     AYVRNST       0    0    0    0    0    0    0    0    0    1
GCGTATGTTCGTCATACTGCG     AYVRHTA       0    0    0    0    0    0    1    0    0    0
GCGTATGTTCTGAAGCATATT     AYVLKHI       0    0    0    0    0    0    1    0    0    0
GCGTATGTTGAGAATTATCCA     AYVENYP       0    0    0    0    0    0    0    0    0    1
GCGTATGTTGATAGGTATCAT     AYVDRYH       0    0    0    0    0    1    0    0    0    0
GCGTATGTTGCGAATGAGACT     AYVANET       0    0    0    0    0    0    0    0    1    0
GCGTATGTTGCTAGGGATTCG     AYVARDS       0    0    0    0    0    0    1    3    0    0
GCGTATGTTGGTTTTAATTTT     AYVGFNF       0    0    0    0    0    0    1    0    0    0
GCGTATGTTGTGAATACGCCA     AYVVNTP       0    0    0    0    0    0    0    1    0    0
GCGTATGTTGTGAATACGCCT     AYVVNTP       0    0    0    0    0    0    0    1    0    0
GCGTATGTTGTGAATTATCCT     AYVVNYP       0    0    0    0    0    0    0    0    0    1
GCGTATGTTGTTAGGTATCAT     AYVVRYH       0    0    0    0    0    1    0    0    0    0
GCGTATGTTTCGACGACGAAT     AYVSTTN       0    0    0    0    0    0    0    0    1    0
GCGTATGTTTCGCAGGTGTTT     AYVSQVF       0    0    0    0    0    0    0    0    1    0
GCGTATGTTTCTCCTCCGACG     AYVSPPT       0    0    0    0    0    1    0    0    0    0
GCGTATGTTTGGAATAAGGCG     AYVWNKA       0    0    0    0    0    0    1    0    0    0
GCGTATTAGACGATTCGGAGT     AYQTIRS       0    0    0    0    0    0    0    0    0    3
GCGTATTAGACGCGTCAGGCT     AYQTRQA       0    0    0    0    0    1    0    0    0    0
GCGTATTAGATTCCTTCTAAG     AYQIPSK       0    0    0    0    0    0    0    0    1    0
GCGTATTAGGTGCTGTTTCAT     AYQVLFH       0    0    0    0    0    0    0    0    0    1
GCGTATTATAAGTCGGGTACG     AYYKSGT       0    0    3    0    0    0    0    0    0    0
GCGTATTATACGCAGTCTATT     AYYTQSI       0    0    0    0    0    0    0    0    0    3
GCGTATTATACGTAGAGGCTG     AYYTQRL       0    0    0    0    0    0    0    1    0    0
GCGTATTATAGGATGTAGACT     AYYRMQT       0    0    0    0    0    0    1    0    0    0
GCGTATTATAGTAAGGCTCGG     AYYSKAR       0    0    0    1    0    0    0    0    0    0
GCGTATTATAGTAAGGCTCTT     AYYSKAL       0    0    0    1    0    0    0    0    0    0
GCGTATTATAGTTCGTCGCTT     AYYSSSL       0    0    0    0    0    1    0    0    0    0
GCGTATTATATGCCGCGGCCT     AYYMPRP       0    0    0    0    0    0    1    0    0    0
GCGTATTATATGCCTGCTCAG     AYYMPAQ       0    0    0    0    0    1    0    0    0    0
GCGTATTATCAGCCTGCGACG     AYYQPAT       0    0    0    0    0    0    0    0    1    0
GCGTATTATCAGCCTGCGTCG     AYYQPAS       0    0    0    0    0    0    0    0    1    0
GCGTATTATCATTCGAATACA     AYYHSNT       0    0    0    0    0    0    1    0    0    0
GCGTATTATCATTCGAATACT     AYYHSNT       0    0    0    0    0    0    1    0    0    0
GCGTATTATCCGTTGACGCCA     AYYPLTP       0    0    0    0    1    0    0    0    0    0
GCGTATTATCTTAATTATACA     AYYLNYT       0    0    0    0    0    0    1    0    0    0
GCGTATTATCTTAATTATACT     AYYLNYT       0    0    0    0    0    0    1    0    0    0
GCGTATTATGAGACTCCTCTG     AYYETPL       0    0    0    0    3    0    0    0    0    0
GCGTATTATGCGGATGCGCCG     AYYADAP       0    0    0    0    0    0    0    0    0    3
GCGTATTATGCTAAGGTGACT     AYYAKVT       0    0    0    0    0    0    0    0    0    1
GCGTATTATGCTATGAGGTAG     AYYAMRQ       0    0    0    0    0    0    0    1    0    0
GCGTATTATGCTTCTCCGATT     AYYASPI       0    0    0    0    0    0    0    1    0    0
GCGTATTATGGTGAGCCTAAA     AYYGEPK       0    0    1    0    0    0    0    0    0    0
GCGTATTATGGTGAGCCTAAT     AYYGEPN       0    0    1    0    0    0    0    0    0    0
GCGTATTATTATCCTGATGAG     AYYYPDE       0    0    0    0    0    0    0    1    0    0
GCGTATTATTATCCTGATGAT     AYYYPDD       0    0    0    0    0    0    0    1    0    0
GCGTATTATTCGCCTACGTGA     AYYSPT*       0    0    0    0    0    0    0    0    0    1
GCGTATTATTCGCCTACGTGT     AYYSPTC       0    0    0    0    0    0    0    0    0    1
GCGTATTATTCGGATATTGAG     AYYSDIE       0    0    0    0    0    0    0    0    0    1
GCGTATTATTCTCCGTGGTAT     AYYSPWY       0    0    0    1    0    0    0    0    0    0
GCGTATTATTCTCTTGCGTAT     AYYSLAY       0    0    0    0    0    0    1    0    0    0
GCGTATTATTGTGGTGATCCG     AYYCGDP       0    0    0    1    0    0    0    0    0    0
GCGTATTATTTTCTTCCGAAT     AYYFLPN       0    0    0    0    0    0    0    1    0    0
GCGTATTCGAAGTTTGATCTA     AYSKFDL       0    0    0    0    0    0    0    1    0    0
GCGTATTCGAAGTTTGATCTT     AYSKFDL       0    0    0    0    0    0    0    1    0    0
GCGTATTCGAATGCGAAGAAA     AYSNAKK       0    0    0    0    0    0    0    0    0    1
GCGTATTCGAATGCGAAGAAT     AYSNAKN       0    0    0    0    0    0    0    0    0    1
GCGTATTCGAATTGGTTTGAA     AYSNWFE       0    0    0    0    0    0    1    0    0    0
GCGTATTCGACTAGGACGTAG     AYSTRTQ       0    0    0    0    0    1    1    0    0    0
GCGTATTCGACTAGGACGTAT     AYSTRTY       0    0    0    0    0    0    1    0    0    0
GCGTATTCGACTGTTTCTATA     AYSTVSI       0    0    0    0    0    1    0    0    0    0
GCGTATTCGACTGTTTCTATT     AYSTVSI       0    0    0    0    0    1    0    0    0    0
GCGTATTCGAGGCCTGCTAAG     AYSRPAK       0    0    0    0    0    0    0    0    0    3
GCGTATTCGAGGGTGACGACG     AYSRVTT       0    0    0    0    0    0    0    0    0    1
GCGTATTCGAGGGTTCATTAG     AYSRVHQ       0    0    0    0    0    0    3    1    0    0
GCGTATTCGAGTATGAAGCTT     AYSSMKL       0    0    0    1    0    0    3    0    0    1
GCGTATTCGATTAGTTTTCGG     AYSISFR       0    0    0    0    0    0    0    1    0    0
GCGTATTCGCAGTGGATTACT     AYSQWIT       0    0    3    0    0    0    0    1    0    0
GCGTATTCGCATCCGAATGCT     AYSHPNA       0    0    0    0    0    0    0    3    0    0
GCGTATTCGCATTGTGCTCAT     AYSHCAH       0    0    3    0    0    0    0    0    0    0
GCGTATTCGCCGAAGCAGGCA     AYSPKQA       0    0    0    0    0    0    1    0    0    0
GCGTATTCGCCGATGCTGGCT     AYSPMLA       0    0    0    0    0    0    1    0    0    0
GCGTATTCGCCTGGTCCTCAT     AYSPGPH       0    0    0    0    0    1    0    0    0    0
GCGTATTCGCTTGTTCCGACG     AYSLVPT       0    0    0    0    0    0    0    0    0    1
GCGTATTCGCTTGTTCCGACT     AYSLVPT       0    0    0    0    0    0    0    0    0    1
GCGTATTCGGAGGCGTAAAGA     AYSEA*R       0    0    0    1    0    0    0    0    0    0
GCGTATTCGGAGGCGTATAGA     AYSEAYR       0    0    0    1    0    0    0    0    0    0
GCGTATTCGGAGGCGTATAGT     AYSEAYS       0    0    0    3    0    3    0    0    0    0
GCGTATTCGGCGAAGCAAAGA     AYSAKQR       0    0    0    0    0    0    1    0    0    0
GCGTATTCGGCGAAGCATAGA     AYSAKHR       0    0    0    0    0    0    0    1    0    0
GCGTATTCGGCGAAGCATAGT     AYSAKHS       0    0    0    0    0    0    1    1    0    0
GCGTATTCGGGTACTTTTATT     AYSGTFI       0    0    0    0    0    0    1    0    0    0
GCGTATTCGGTTCCGTAGGAG     AYSVPQE       0    0    1    0    0    0    0    0    0    0
GCGTATTCGTAGGCTGATAAG     AYSQADK       0    0    0    0    0    0    0    0    0    1
GCGTATTCGTCTAATGATCGT     AYSSNDR       0    0    0    0    3    0    0    0    0    0
GCGTATTCGTGGCCTGCTAAG     AYSWPAK       0    0    0    0    0    0    0    1    0    0
GCGTATTCGTGGTTGTGGACA     AYSWLWT       0    0    0    0    0    1    0    0    0    0
GCGTATTCGTGGTTGTGGACT     AYSWLWT       0    0    0    0    0    1    0    0    0    0
GCGTATTCGTGTATGTGTTAA     AYSCMC*       0    0    0    0    0    0    0    0    0    1
GCGTATTCGTGTATGTGTTAT     AYSCMCY       0    0    0    0    0    0    0    0    0    1
GCGTATTCGTGTGAGCCGTGT     AYSCEPC       0    0    0    0    0    0    1    0    0    0
GCGTATTCGTGTTCGATTGAT     AYSCSID       0    0    0    0    1    0    0    0    0    0
GCGTATTCGTTTAGGCAGACG     AYSFRQT       0    0    0    0    0    0    0    0    1    0
GCGTATTCGTTTCGTCAGGAA     AYSFRQE       0    0    0    0    0    0    0    0    0    1
GCGTATTCGTTTCGTCAGGAT     AYSFRQD       0    0    0    0    0    0    0    0    0    1
GCGTATTCTAAGAAGTTTTTG     AYSKKFL       0    0    0    1    0    0    0    0    0    0
GCGTATTCTAAGATGTGGAGT     AYSKMWS       0    0    0    0    3    0    0    0    0    0
GCGTATTCTAAGTATCATATA     AYSKYHI       0    0    0    0    0    1    0    0    0    0
GCGTATTCTAAGTATCATATT     AYSKYHI       0    0    0    1    0    0    0    0    0    0
GCGTATTCTAAGTTTTGGTAA     AYSKFW*       0    0    0    0    0    0    1    0    0    0
GCGTATTCTAAGTTTTGGTTT     AYSKFWF       0    0    0    0    0    0    1    0    0    0
GCGTATTCTACGAATGCTACG     AYSTNAT       0    0    0    0    0    0    1    0    0    0
GCGTATTCTACTGGGTTGGGG     AYSTGLG       0    0    0    0    0    0    0    0    0    1
GCGTATTCTATGCCGAAGAAA     AYSMPKK       0    0    0    0    0    1    0    0    0    0
GCGTATTCTATTTTGAGTTAG     AYSILSQ       0    0    0    0    0    0    1    0    0    0
GCGTATTCTCATAGTCGGATG     AYSHSRM       0    0    1    0    0    0    0    0    0    0
GCGTATTCTCATCATCCTTTG     AYSHHPL       0    0    0    0    0    3    0    0    0    0
GCGTATTCTCATCTGTTGTAA     AYSHLL*       0    0    0    0    0    1    0    0    0    0
GCGTATTCTCATCTGTTGTAT     AYSHLLY       0    0    0    0    0    1    0    1    0    1
GCGTATTCTCATGCGTAGAAG     AYSHAQK       0    0    0    0    0    0    1    0    0    0
GCGTATTCTCATGTTGAAACG     AYSHVET       0    0    0    0    0    0    0    1    0    0
GCGTATTCTCATGTTGATACG     AYSHVDT       0    0    0    0    0    0    0    1    0    0
GCGTATTCTCCGGTGTCGTCT     AYSPVSS       0    0    0    0    0    1    0    0    0    0
GCGTATTCTCTGTTTAGGCCT     AYSLFRP       0    0    0    0    0    1    0    0    0    0
GCGTATTCTCTTACTTTGATT     AYSLTLI       0    0    0    0    0    0    1    0    0    0
GCGTATTCTCTTAGTCGGATG     AYSLSRM       0    0    1    0    0    0    0    0    0    0
GCGTATTCTCTTCTGTTGTAT     AYSLLLY       0    0    0    0    0    0    0    1    0    0
GCGTATTCTCTTGCGTTGTAG     AYSLALQ       0    0    0    0    0    0    1    0    0    0
GCGTATTCTCTTTTGCTTGTG     AYSLLLV       0    0    0    0    0    0    0    0    0    1
GCGTATTCTGATAATATGAAT     AYSDNMN       0    0    0    0    0    1    0    0    0    0
GCGTATTCTGCGAATTTGATG     AYSANLM       0    0    0    0    0    0    0    0    0    1
GCGTATTCTGCGTTTACTTAT     AYSAFTY       0    0    0    0    0    0    0    0    0    3
GCGTATTCTGCTCATCGTCAG     AYSAHRQ       0    0    0    0    0    0    0    0    0    1
GCGTATTCTGCTCATCGTCAT     AYSAHRH       0    0    0    0    0    0    0    0    0    1
GCGTATTCTGCTCTGAGGTTG     AYSALRL       0    0    0    0    0    0    0    0    0    1
GCGTATTCTGCTGTTCTTCAG     AYSAVLQ       0    0    0    0    0    0    0    0    0    1
GCGTATTCTGGGCCGAAAAAG     AYSGPKK       0    0    0    0    0    1    0    0    0    0
```
