## Supporting Data (Sequencing, Scripts) for "Reproducible Discovery of Cell-Binding Peptides “Lost” in Bulk Amplification via Emulsion Amplification in Phage Display Panning": lot2_Naive_and_Amplified.txt (part 35 of 56)

```
GCGTATTCTGGGCCGAATTTG     AYSGPNL       0    0    0    0    0    1    0    0    0    0
GCGTATTCTGTGCATAGTAGT     AYSVHSS       0    0    0    0    0    1    0    0    0    0
GCGTATTCTTAGAAGTTTTTG     AYSQKFL       0    0    0    1    0    0    0    0    0    0
GCGTATTCTTATCATGTTCCT     AYSYHVP       0    0    0    0    0    1    0    0    0    0
GCGTATTCTTATCGTATTATT     AYSYRII       0    0    1    0    0    0    0    0    0    0
GCGTATTCTTCGCCTCTGGTG     AYSSPLV       0    0    0    3    0    0    0    0    0    0
GCGTATTCTTCTGGGTTGGGG     AYSSGLG       0    0    0    0    0    0    0    0    0    1
GCGTATTCTTGAACAGAGAAG     AYS*TEK       0    0    0    0    0    1    0    0    0    0
GCGTATTCTTGTACTGTGTTG     AYSCTVL       0    0    0    0    0    1    0    0    0    0
GCGTATTCTTTGTATCATATT     AYSLYHI       0    0    0    0    0    1    0    0    0    0
GCGTATTGACGAGAACAGGCA     AY*REQA       0    0    0    0    1    0    0    0    0    0
GCGTATTGGAAGCCTGTGAAG     AYWKPVK       0    0    0    0    0    1    0    0    0    0
GCGTATTGGAATATGCCGCAT     AYWNMPH       0    0    0    0    0    0    0    0    0    1
GCGTATTGGAATGAGTATGAG     AYWNEYE       0    0    0    0    0    0    0    0    0    1
GCGTATTGGACGGCTGATCAG     AYWTADQ       0    0    0    0    0    0    1    0    0    0
GCGTATTGGACTATGAAGACG     AYWTMKT       0    0    0    0    0    0    1    0    0    0
GCGTATTGGACTTAGAAGGCG     AYWTQKA       0    0    0    0    0    0    0    1    0    0
GCGTATTGGACTTCTGGGTCG     AYWTSGS       0    0    0    0    0    0    1    0    0    0
GCGTATTGGACTTCTGGGTCT     AYWTSGS       0    0    0    0    0    0    1    0    0    0
GCGTATTGGAGTCAGCGTACG     AYWSQRT       0    0    0    1    0    0    1    0    0    0
GCGTATTGGATTATTACTCCA     AYWIITP       0    0    0    0    0    0    1    0    0    0
GCGTATTGGATTATTACTCCT     AYWIITP       0    0    0    0    0    0    1    0    0    0
GCGTATTGGCATGATAGTTCG     AYWHDSS       0    0    0    0    0    0    1    0    0    0
GCGTATTGGCATTAGACTGCA     AYWHQTA       0    0    0    0    0    1    0    0    0    0
GCGTATTGGCATTAGACTGCT     AYWHQTA       0    0    0    0    0    1    0    0    0    0
GCGTATTGGCCTGCTAGGATG     AYWPARM       0    0    0    0    0    0    0    0    3    0
GCGTATTGGCCTTGTGCGGAG     AYWPCAE       0    0    0    0    0    0    0    0    0    3
GCGTATTGGGAGAAACAAAAA     AYWEKQK       0    0    0    1    0    0    0    0    0    0
GCGTATTGGGAGAATCATATT     AYWENHI       0    0    0    1    0    0    0    0    0    0
GCGTATTGGGATCATCCTTTG     AYWDHPL       0    0    0    0    0    3    0    0    0    0
GCGTATTGGGTGGAAGTAAAG     AYWVEVK       0    0    1    0    0    0    0    0    0    0
GCGTATTGGGTGGATGTTTTG     AYWVDVL       0    0    1    0    0    0    0    0    0    1
GCGTATTGGGTGGATGTTTTT     AYWVDVF       0    0    0    0    0    0    0    0    0    1
GCGTATTGGTATATGCCGCAT     AYWYMPH       0    0    0    0    0    0    0    0    0    1
GCGTATTGGTATATGGCTGAG     AYWYMAE       0    0    0    0    0    0    0    0    1    0
GCGTATTGGTCTAAGGCGAAG     AYWSKAK       0    0    0    0    0    0    3    0    0    0
GCGTATTGGTGGCAGCAGACT     AYWWQQT       0    0    0    0    0    0    0    0    0    1
GCGTATTGGTGTGAGGCTCCA     AYWCEAP       0    0    0    0    0    0    0    1    0    0
GCGTATTGTCATAGTGATCAG     AYCHSDQ       0    0    0    0    0    0    4    0    0    0
GCGTATTGTCGGAGTTCTAGT     AYCRSSS       0    0    0    0    0    1    0    0    0    0
GCGTATTGTCGTGTTCTGGCA     AYCRVLA       0    0    0    0    0    0    0    1    0    0
GCGTATTGTCGTGTTCTGGCT     AYCRVLA       0    0    0    0    1    0    0    1    0    0
GCGTATTGTGCTCGTGCTACG     AYCARAT       0    0    0    0    0    3    0    0    0    0
GCGTATTGTTATGATGGTCGA     AYCYDGR       0    0    0    0    1    0    0    0    0    0
GCGTATTGTTATGATGGTCGT     AYCYDGR       0    0    0    0    1    0    0    0    0    1
GCGTATTGTTCTGCGGGGATG     AYCSAGM       0    0    0    0    0    0    0    0    0    1
GCGTATTGTTCTGTTTCGCCT     AYCSVSP       0    0    0    0    0    0    1    0    0    0
GCGTATTTAAGAAAACGACCA     AYLRKRP       0    0    0    0    0    0    0    0    0    1
GCGTATTTGACGCGGCATCCG     AYLTRHP       0    0    0    0    0    0    0    0    3    0
GCGTATTTGACTTGGCGGTCG     AYLTWRS       0    0    0    0    0    0    0    0    1    0
GCGTATTTGACTTGGCGGTCT     AYLTWRS       0    0    0    0    0    0    0    0    1    0
GCGTATTTGATTTCTCAGAAG     AYLISQK       0    0    0    0    0    0    1    0    0    0
GCGTATTTGCATCTTACGTTG     AYLHLTL       0    0    0    0    0    0    0    1    0    0
GCGTATTTGCCGACTTAGACA     AYLPTQT       0    0    0    0    0    0    0    0    0    1
GCGTATTTGCTTAGTTATAAT     AYLLSYN       0    0    0    0    0    0    3    0    0    0
GCGTATTTGGAGAGAGAGCGA     AYLERER       0    0    0    0    0    1    0    0    0    0
GCGTATTTGGAGAGTGTGCGT     AYLESVR       0    0    0    0    0    1    0    0    0    0
GCGTATTTGGATAGTGATCCG     AYLDSDP       0    0    0    0    0    0    0    0    1    0
GCGTATTTGGATTTGGAGAGG     AYLDLER       0    0    0    0    0    0    0    1    0    0
GCGTATTTGGGTCCGATGGCG     AYLGPMA       0    0    0    0    0    0    1    0    0    0
GCGTATTTGGGTCCGATGGCT     AYLGPMA       0    0    0    0    0    0    1    0    0    0
GCGTATTTGGGTGGTGCTGGT     AYLGGAG       0    0    0    3    0    0    0    0    0    0
GCGTATTTGTAGATTCATCCT     AYLQIHP       0    0    0    0    0    1    0    0    0    0
GCGTATTTGTCGAATCTTGTG     AYLSNLV       0    0    0    0    0    0    0    0    1    0
GCGTATTTGTCTGATGATGAA     AYLSDDE       0    0    0    0    0    1    0    0    0    0
GCGTATTTGTCTGATGATGAT     AYLSDDD       0    0    0    0    0    1    0    0    0    0
GCGTATTTTAAGAGTCAGGGT     AYFKSQG       0    0    0    0    0    1    0    0    0    0
GCGTATTTTAATCCTTAGGCG     AYFNPQA       0    0    3    0    0    0    0    0    0    0
GCGTATTTTACGAATCTGCCG     AYFTNLP       0    0    0    0    0    0    0    0    0    1
GCGTATTTTACGATGATTGGT     AYFTMIG       0    0    0    0    0    1    0    0    0    0
GCGTATTTTAGTACTTCTAGG     AYFSTSR       0    0    0    0    0    0    1    0    0    0
GCGTATTTTAGTAGTCCTACT     AYFSSPT       0    0    0    0    0    0    0    1    0    0
GCGTATTTTAGTCCGTTTGCA     AYFSPFA       0    0    0    0    0    1    0    0    0    0
GCGTATTTTAGTCCGTTTGCT     AYFSPFA       0    0    0    0    0    1    0    0    0    0
GCGTATTTTAGTGGGTATATT     AYFSGYI       0    0    0    0    0    0    0    0    0    1
GCGTATTTTAGTTATACTCAT     AYFSYTH       0    0    0    3    0    0    0    0    0    0
GCGTATTTTAGTTATCGTCCT     AYFSYRP       0    0    0    0    0    0    0    0    0    1
GCGTATTTTCCGCTTACGAAG     AYFPLTK       0    0    0    0    0    0    0    0    0    3
GCGTATTTTGCGGGGCCGTAG     AYFAGPQ       0    0    0    0    0    0    0    1    0    0
GCGTATTTTGGTCTTGGTCAA     AYFGLGQ       0    0    0    0    0    0    0    1    0    0
GCGTATTTTGGTCTTGGTCAT     AYFGLGH       0    0    0    0    0    0    0    1    0    0
GCGTATTTTGTTGCTCCGAAT     AYFVAPN       0    0    0    0    0    0    1    0    0    0
GCGTATTTTTAGATTTATAAA     AYFQIYK       0    0    0    0    0    0    0    0    1    0
GCGTATTTTTAGATTTATAAT     AYFQIYN       0    0    0    0    0    0    0    0    1    0
GCGTCAGGGGGGCAGAAGAAG     ASGGQKK       0    0    0    0    0    0    1    0    0    0
GCGTCAGGTACGAATGAGCGT     ASGTNER       0    0    0    1    0    0    0    0    0    0
GCGTCAGTTGGGACTTGGCTG     ASVGTWL       0    0    0    0    0    0    0    0    0    1
GCGTCATGGGTGAGTTGGCAG     ASWVSWQ       0    0    0    0    0    0    0    0    0    4
GCGTCGAAGAAGGAAAGAGCG     ASKKERA       0    0    0    0    0    0    1    0    0    0
GCGTCGAAGACGGAAACGGAG     ASKTETE       0    0    0    0    0    1    0    0    0    0
GCGTCGAAGACGGGGTATTAT     ASKTGYY       0    0    0    0    0    0    0    0    1    0
GCGTCGAAGACGGTTTCGGTG     ASKTVSV       0    0    0    0    0    3    0    0    0    0
GCGTCGAAGACGTATCGTTGG     ASKTYRW       0    0    0    0    0    0    3    0    0    0
GCGTCGAAGACTGTTTCTATT     ASKTVSI       0    0    0    0    0    0    0    0    1    0
GCGTCGAAGACTTCTCCTTCG     ASKTSPS       0    0    0    0    0    0    0    0    1    0
GCGTCGAAGAGTGGTCATGCT     ASKSGHA       0    0    0    0    0    0    0    3    0    0
GCGTCGAAGAGTGTTGCGCGT     ASKSVAR       0    0    0    0    0    0    0    1    0    0
GCGTCGAAGAGTGTTGCGCTT     ASKSVAL       0    0    0    0    0    0    0    1    0    0
GCGTCGAAGCATCCGTCGGTT     ASKHPSV       0    0    0    0    0    0    1    0    0    0
GCGTCGAAGCCGGCAACGACG     ASKPATT       0    0    0    0    0    0    1    0    0    0
GCGTCGAAGCCGGCTTCGTCG     ASKPASS       0    0    0    0    0    0    1    0    0    0
GCGTCGAAGCTTGTGCCGAAG     ASKLVPK       0    0    0    0    0    0    1    0    0    0
GCGTCGAAGGAGATTAGTTGT     ASKEISC       0    0    0    0    0    0    0    1    0    0
GCGTCGAAGGATAGTGCGCAG     ASKDSAQ       0    0    0    0    0    0    0    1    0    0
GCGTCGAAGGATTATTCGGAT     ASKDYSD       0    0    1    0    0    0    0    0    1    0
GCGTCGAAGGCGAATGAGAGG     ASKANER       0    0    0    0    0    0    3    0    0    0
GCGTCGAAGGCTCGTGCTCTG     ASKARAL       0    0    0    0    0    0    3    0    0    0
GCGTCGAAGGGGATTGCTCTT     ASKGIAL       0    0    0    0    0    0    0    1    0    0
GCGTCGAAGGTGACTATGCCG     ASKVTMP       0    0    0    0    0    0    0    1    0    0
GCGTCGAAGGTGCCTCATCGT     ASKVPHR       0    0    0    0    0    0    0    1    0    0
GCGTCGAAGGTGTTGTCGAAT     ASKVLSN       0    0    3    0    0    0    0    0    0    0
GCGTCGAAGGTTTCGCAGACA     ASKVSQT       0    0    0    0    0    0    0    1    0    0
GCGTCGAAGGTTTCGCTGTCT     ASKVSLS       0    0    0    0    0    0    0    1    0    0
GCGTCGAAGTAGATGATTCTA     ASKQMIL       0    0    0    0    0    1    0    0    0    0
GCGTCGAAGTAGATGATTCTT     ASKQMIL       0    0    0    0    0    1    0    0    0    0
GCGTCGAAGTATCATGCTGAT     ASKYHAD       0    0    1    0    0    0    0    0    0    0
GCGTCGAAGTATGCTAATAAT     ASKYANN       0    0    0    0    0    0    0    1    0    0
GCGTCGAATAAGATGGTGGGT     ASNKMVG       0    0    0    0    0    0    3    0    0    0
GCGTCGAATAAGATTCTTCCT     ASNKILP       0    0    0    0    0    0    1    0    0    0
GCGTCGAATAAGCATATGATA     ASNKHMI       0    0    0    0    0    1    0    0    0    0
GCGTCGAATAAGCCTGAGACA     ASNKPET       0    0    0    0    0    0    1    0    0    0
GCGTCGAATAAGCCTGAGACT     ASNKPET       0    0    0    0    0    0    1    0    0    0
GCGTCGAATAATAGAATTATG     ASNNRIM       0    0    0    0    1    0    0    0    0    0
GCGTCGAATAATAGTATTATG     ASNNSIM       0    0    0    0    1    0    0    0    0    0
GCGTCGAATAATAGTATTGCT     ASNNSIA       0    0    0    0    0    0    0    0    0    3
GCGTCGAATAATTGGATTGGG     ASNNWIG       0    0    1    0    0    0    0    0    0    0
GCGTCGAATAATTGGATTGGT     ASNNWIG       0    0    1    0    0    0    0    0    0    0
GCGTCGAATACTAAGGGTACT     ASNTKGT       0    0    0    0    0    3    0    0    0    3
GCGTCGAATACTGCGATGAAT     ASNTAMN       0    0    0    0    0    1    0    0    0    0
GCGTCGAATAGGCAGGCTATG     ASNRQAM       0    0    0    0    0    0    1    0    0    0
GCGTCGAATAGTGTTCATAGT     ASNSVHS       0    0    0    0    0    0    0    0    0    1
GCGTCGAATATGGCTTCGGCT     ASNMASA       0    0    0    0    0    0    0    3    0    0
GCGTCGAATATGTGGAAGATT     ASNMWKI       0    0    0    0    0    0    0    3    0    0
GCGTCGAATCAGACTTTGCAT     ASNQTLH       0    0    0    0    0    0    0    0    0    1
GCGTCGAATCATAGGCCTTGG     ASNHRPW       0    0    0    0    0    3    0    0    0    0
GCGTCGAATCATTATATTCAG     ASNHYIQ       0    0    1    0    0    0    0    0    0    0
GCGTCGAATCCGATGATTAGG     ASNPMIR       0    0    0    0    0    0    0    1    0    0
GCGTCGAATCCGCATCTGTAG     ASNPHLQ       0    0    0    0    0    0    1    0    0    0
GCGTCGAATCCGCATCTGTAT     ASNPHLY       0    0    0    0    0    0    1    0    0    0
GCGTCGAATCCGGTTCTGAAG     ASNPVLK       0    0    0    0    0    1    0    0    0    0
GCGTCGAATCCGTGTACGTCG     ASNPCTS       0    0    0    0    0    0    3    0    0    0
GCGTCGAATCGGACTTCGTAT     ASNRTSY       0    0    0    1    0    0    0    0    0    0
GCGTCGAATCGGAGTTGTGGG     ASNRSCG       0    0    0    0    0    0    0    1    0    0
GCGTCGAATCGGAGTTGTGTT     ASNRSCV       0    0    0    0    0    0    0    1    0    0
GCGTCGAATCGGCTTCCTCAG     ASNRLPQ       0    0    0    0    0    0    0    0    0    1
GCGTCGAATCGTATTTCGTTG     ASNRISL       0    0    1    0    0    3    1    1    0    1
GCGTCGAATCGTCTTTATACT     ASNRLYT       0    0    0    0    0    0    0    1    0    0
GCGTCGAATCTTCTTTCTGAT     ASNLLSD       0    0    0    0    0    1    6    0    1    0
GCGTCGAATCTTTATATTCAG     ASNLYIQ       0    0    1    0    0    0    0    0    0    0
GCGTCGAATCTTTATTCGATG     ASNLYSM       0    0    0    0    0    0    0    0    0    3
GCGTCGAATGATGCGAGTAAG     ASNDASK       0    0    0    0    0    3    0    0    0    0
GCGTCGAATGATTTTAAGTCG     ASNDFKS       0    0    0    0    0    0    1    0    0    0
GCGTCGAATGCGGCTAGGGCA     ASNAARA       0    0    0    0    1    0    0    0    0    0
GCGTCGAATGCGGCTAGGGCT     ASNAARA       0    0    0    0    1    0    0    0    0    0
GCGTCGAATGCTCTTGTGCAT     ASNALVH       0    0    0    0    0    0    3    0    0    0
GCGTCGAATGGGCATATTGGT     ASNGHIG       0    0    0    0    0    3    3    0    0    0
GCGTCGAATGGTCTTGCGCCG     ASNGLAP       0    0    0    0    0    0    0    0    0    3
GCGTCGAATGTTGCGTTTTAA     ASNVAF*       0    0    0    0    0    0    0    0    0    1
GCGTCGAATGTTGCGTTTTAT     ASNVAFY       0    0    0    0    0    0    0    0    0    1
GCGTCGAATGTTGTTGTTGCA     ASNVVVA       0    0    1    0    0    0    0    0    0    0
GCGTCGAATGTTGTTGTTGCT     ASNVVVA       0    0    1    0    0    0    0    0    0    0
GCGTCGAATGTTTTGGCTAGT     ASNVLAS       0    0    0    0    0    1    0    0    0    0
GCGTCGAATTAGCATATGATT     ASNQHMI       0    0    0    0    0    1    0    0    0    0
GCGTCGAATTATTATCATGTG     ASNYYHV       0    0    0    0    0    0    1    0    0    1
GCGTCGAATTATTATCATGTT     ASNYYHV       0    0    0    0    0    0    1    0    0    0
GCGTCGAATTCTCCGCTTTTT     ASNSPLF       0    0    0    1    0    0    0    0    0    0
GCGTCGAATTGTACGATGGCG     ASNCTMA       0    0    0    0    0    0    0    0    0    1
GCGTCGAATTGTACGATGGCT     ASNCTMA       0    0    0    0    0    0    0    0    0    1
GCGTCGAATTGTTGTCCTCCA     ASNCCPP       0    0    0    0    0    1    0    0    0    0
GCGTCGACGAAAACGAGAAAA     ASTKTRK       0    0    0    1    0    0    0    0    0    0
GCGTCGACGAAGTAGCTGCAT     ASTKQLH       0    0    0    0    0    0    0    0    0    1
GCGTCGACGAATGATTCTATG     ASTNDSM       0    0    0    0    0    0    0    3    0    0
GCGTCGACGAATGTGCAGACT     ASTNVQT       0    0    0    0    0    1    0    0    0    0
GCGTCGACGAATTGGTCTGCA     ASTNWSA       0    0    0    0    0    0    0    0    0    1
GCGTCGACGAATTGGTCTGCT     ASTNWSA       0    0    0    0    0    1    0    0    0    1
GCGTCGACGAATTTTCGGAAT     ASTNFRN       0    0    0    0    0    3    0    0    0    0
GCGTCGACGAGTAAGTTTTCT     ASTSKFS       0    0    0    0    0    0    3    0    0    0
GCGTCGACGAGTGCTCCGTAT     ASTSAPY       0    0    0    0    0    0    0    1    0    0
GCGTCGACGATTATTATGATT     ASTIIMI       0    0    0    0    0    0    0    0    0    1
GCGTCGACGATTCAGATTAGT     ASTIQIS       0    0    0    0    0    0    1    0    0    0
GCGTCGACGCAGATTTATCAG     ASTQIYQ       0    0    0    1    0    0    0    0    0    0
GCGTCGACGCGTCTGACTGAG     ASTRLTE       0    0    0    0    0    1    0    0    0    0
GCGTCGACGCTTATGACTACG     ASTLMTT       0    0    0    0    0    0    1    0    0    0
GCGTCGACGCTTTCTATTTAA     ASTLSI*       0    0    0    0    0    0    0    0    0    1
GCGTCGACGGAGACTACTCAG     ASTETTQ       0    0    0    0    1    0    0    0    0    0
GCGTCGACGGAGAGTCATCCT     ASTESHP       0    0    0    0    0    0    3    0    0    0
GCGTCGACGGAGGATCGTACG     ASTEDRT       0    0    0    0    0    0    1    0    0    0
GCGTCGACGGATGAGAAAACA     ASTDEKT       0    0    0    0    0    0    0    1    0    0
GCGTCGACGGCGGTTGCTGAT     ASTAVAD       0    0    0    0    0    0    0    1    0    0
GCGTCGACGGCTATGACTCTG     ASTAMTL       0    0    0    0    0    0    0    3    0    0
GCGTCGACGGCTTAGACGAGT     ASTAQTS       0    0    0    0    0    0    3    0    0    0
GCGTCGACGGGGAATCATGTG     ASTGNHV       0    0    0    0    0    1    0    0    0    0
GCGTCGACGGGTCATTCGTAT     ASTGHSY       0    0    0    0    1    0    0    0    0    0
GCGTCGACGGTGTATCAGATG     ASTVYQM       0    0    0    0    0    0    1    0    0    0
GCGTCGACGGTTCGTACGCCG     ASTVRTP       0    0    0    0    0    3    0    0    0    0
GCGTCGACGTAGGATAGTGAG     ASTQDSE       0    0    0    0    0    3    0    0    0    0
GCGTCGACGTAGTATCTGCAT     ASTQYLH       0    0    0    0    0    0    0    0    0    1
GCGTCGACGTATATGATTGTA     ASTYMIV       0    0    0    0    0    0    1    0    0    0
GCGTCGACGTATATGATTGTT     ASTYMIV       0    0    0    0    0    0    1    0    0    0
GCGTCGACGTATATTCTGTCG     ASTYILS       0    0    0    0    0    1    0    0    0    0
GCGTCGACGTATCATCTGCCG     ASTYHLP       0    0    0    0    0    1    0    0    0    0
GCGTCGACGTATTCGAGTATA     ASTYSSI       0    0    0    0    0    0    1    0    0    0
GCGTCGACGTATTCGAGTATT     ASTYSSI       0    0    0    1    0    0    1    0    0    0
GCGTCGACGTCGCCGATTAAG     ASTSPIK       0    0    0    0    0    3    0    0    0    0
GCGTCGACGTCTACTGTTAGT     ASTSTVS       0    0    0    0    0    0    3    0    0    0
GCGTCGACGTCTGTGCTTGGG     ASTSVLG       0    0    0    0    0    0    0    0    3    1
GCGTCGACTACTGCGTCGCAT     ASTTASH       0    0    0    0    0    0    1    0    0    3
GCGTCGACTACTGTTTGGTTG     ASTTVWL       0    0    0    0    0    0    0    0    3    0
GCGTCGACTATGCAGCAGTCG     ASTMQQS       0    0    0    0    0    0    0    4    0    0
GCGTCGACTCATGCGCTGTAG     ASTHALQ       0    0    0    0    0    0    0    0    0    1
GCGTCGACTCCGATTAAGCCG     ASTPIKP       0    0    0    0    0    1    0    0    0    0
GCGTCGACTCCGCAGGATACA     ASTPQDT       0    0    0    0    0    0    0    1    0    0
GCGTCGACTCTGCAGAAGCAG     ASTLQKQ       0    0    0    0    0    0    0    0    0    1
GCGTCGACTCTGCAGAAGCAT     ASTLQKH       0    0    0    0    0    0    0    0    0    1
GCGTCGACTCTGTCAGTTTCT     ASTLSVS       0    0    0    0    0    0    0    1    0    0
GCGTCGACTGAGTATTTTCCG     ASTEYFP       0    0    0    0    0    0    0    0    0    1
GCGTCGACTGATACTTATGAA     ASTDTYE       0    0    0    0    0    0    1    0    0    0
GCGTCGACTGCGGCTTGTAAT     ASTAACN       0    0    0    0    0    0    1    0    0    0
GCGTCGACTGCGTATACGTAT     ASTAYTY       0    0    0    0    0    1    0    0    0    0
GCGTCGACTGTGTATTTTCCG     ASTVYFP       0    0    0    0    0    0    0    0    0    1
GCGTCGACTTATCATAAGGTT     ASTYHKV       0    0    0    0    1    0    0    0    0    0
GCGTCGACTTATGTGTTGTCG     ASTYVLS       0    0    0    0    0    0    0    0    4    0
GCGTCGACTTCGAGGCAGCCG     ASTSRQP       0    0    1    0    0    0    0    0    0    0
GCGTCGACTTGTCTGGGGTAT     ASTCLGY       0    0    0    0    0    0    0    1    0    0
GCGTCGACTTGTGGTTCTAGG     ASTCGSR       0    0    0    0    0    0    0    0    3    0
GCGTCGACTTTGGTGAATAAG     ASTLVNK       0    0    0    0    0    0    1    0    0    0
GCGTCGACTTTGGTGAATAAT     ASTLVNN       0    0    0    0    0    0    1    0    0    0
GCGTCGACTTTTCATAAGTCT     ASTFHKS       0    0    0    0    0    0    3    0    0    0
GCGTCGACTTTTGAGCAGGAA     ASTFEQE       0    0    0    0    0    1    0    0    0    0
GCGTCGACTTTTGAGCAGGAT     ASTFEQD       0    0    0    0    0    1    0    0    0    0
GCGTCGAGAAAGAGGAAAGAA     ASRKRKE       0    0    0    0    0    0    0    0    1    0
GCGTCGAGGACTACGCATGAT     ASRTTHD       0    0    0    0    0    0    0    1    0    0
GCGTCGAGGACTGGTTTTGAT     ASRTGFD       0    0    0    1    0    0    0    0    0    0
GCGTCGAGGAGTTTGCATTCG     ASRSLHS       0    0    0    0    0    0    0    0    0    3
GCGTCGAGGATTCCGTATTAT     ASRIPYY       0    0    0    0    0    0    0    1    0    0
GCGTCGAGGCAGCTGCATATG     ASRQLHM       0    0    0    0    0    0    0    1    0    0
GCGTCGAGGCATGTGAATACA     ASRHVNT       0    0    0    1    0    0    0    0    0    0
GCGTCGAGGCATGTGAATACT     ASRHVNT       0    0    0    1    0    0    0    0    0    0
GCGTCGAGGCCGAGTCATAAA     ASRPSHK       0    0    0    1    0    0    0    0    0    0
GCGTCGAGGCCGAGTCATAAT     ASRPSHN       0    0    0    1    0    0    0    0    0    0
GCGTCGAGGCCGTATGCGGAG     ASRPYAE       0    0    0    0    0    3    0    0    0    0
GCGTCGAGGCCTATGCCAACA     ASRPMPT       0    0    0    0    0    0    0    0    1    0
GCGTCGAGGCCTATGCCTTCT     ASRPMPS       0    0    0    0    0    0    1    0    0    0
GCGTCGAGGCTGTTTGCTGAG     ASRLFAE       0    0    0    0    0    0    0    1    0    0
GCGTCGAGGCTTTATTAGACG     ASRLYQT       0    0    0    0    0    0    3    0    0    0
GCGTCGAGGGTTATTGATCCG     ASRVIDP       0    0    0    0    0    0    0    0    1    0
GCGTCGAGGTATCATGGGATG     ASRYHGM       0    0    0    0    0    0    0    0    0    1
GCGTCGAGGTGTTTTGGTGCG     ASRCFGA       0    0    0    0    0    0    0    1    0    0
GCGTCGAGGTTTCCGTATTAT     ASRFPYY       0    0    0    0    0    0    0    1    0    0
GCGTCGAGTAAGGATCTTAAT     ASSKDLN       0    0    0    0    0    0    1    0    0    0
GCGTCGAGTACTAATTCTCGT     ASSTNSR       0    0    0    0    0    0    0    1    0    0
GCGTCGAGTACTATGGCTCAT     ASSTMAH       0    0    0    1    0    0    0    0    0    0
GCGTCGAGTATGGCGATTCAT     ASSMAIH       0    0    0    0    0    0    1    0    0    0
GCGTCGAGTATTAGTGATAAT     ASSISDN       0    0    0    0    0    0    0    1    0    0
GCGTCGAGTATTGTGGCGGAG     ASSIVAE       0    0    0    0    0    0    0    1    0    0
GCGTCGAGTCATGATCTGCCG     ASSHDLP       0    0    0    3    0    0    1    0    0    0
GCGTCGAGTCTTACGAAGATT     ASSLTKI       0    0    0    1    0    0    0    0    0    0
GCGTCGAGTCTTGATCTGCCG     ASSLDLP       0    0    0    0    0    0    1    0    0    0
GCGTCGAGTGCGCCGAGGAAA     ASSAPRK       0    0    0    0    0    0    1    0    0    0
GCGTCGAGTGCGCCGAGGAAT     ASSAPRN       0    0    0    0    0    0    1    0    0    0
GCGTCGAGTGCGGGTCCGGCG     ASSAGPA       0    0    0    0    0    0    3    0    0    0
GCGTCGAGTGGTGGGTAGAAG     ASSGGQK       0    0    0    1    0    0    0    0    0    0
GCGTCGAGTGTGACGCATCTG     ASSVTHL       0    0    0    0    0    0    0    3    0    0
GCGTCGAGTGTGCAGTCTTAG     ASSVQSQ       0    0    3    0    0    0    0    0    0    0
GCGTCGAGTGTGGATCGTCCT     ASSVDRP       0    0    1    0    0    0    0    0    0    0
GCGTCGAGTTAGAGGATTGAT     ASSQRID       0    0    0    0    0    0    0    0    1    0
GCGTCGAGTTATGCTATGAAA     ASSYAMK       0    0    0    0    0    0    0    0    0    1
GCGTCGAGTTATGCTATGAAT     ASSYAMN       0    0    0    0    0    0    0    0    0    1
GCGTCGAGTTATTCGGATCGA     ASSYSDR       0    0    0    0    0    0    0    0    0    1
GCGTCGAGTTCTAATTCTCGG     ASSSNSR       0    0    0    0    0    0    0    1    0    0
GCGTCGAGTTGGGCGGCTCAG     ASSWAAQ       0    0    0    1    0    0    1    0    0    0
GCGTCGAGTTGGGTGAAGCAT     ASSWVKH       0    0    0    0    0    0    1    0    0    0
GCGTCGATACAAGAAGAGAAA     ASIQEEK       0    0    1    0    0    0    0    0    0    0
GCGTCGATGAAGCCTGATCCT     ASMKPDP       0    0    0    0    0    3    0    0    0    0
GCGTCGATGAATACGTATGAA     ASMNTYE       0    0    0    0    0    0    1    0    0    0
GCGTCGATGAATACGTATGAT     ASMNTYD       0    0    0    0    0    0    1    0    0    0
GCGTCGATGAATACTTATCAT     ASMNTYH       0    0    0    0    0    0    0    0    1    0
GCGTCGATGAATGAGACGTTG     ASMNETL       0    0    0    0    0    0    0    0    0    1
GCGTCGATGAATGAGGGTGGT     ASMNEGG       0    0    0    0    0    0    0    0    1    0
GCGTCGATGAATTGGGCGAAT     ASMNWAN       0    0    0    0    0    0    1    0    0    0
GCGTCGATGAATTGGGCGATG     ASMNWAM       0    0    0    0    0    0    1    0    0    0
GCGTCGATGACTAAACAAAGA     ASMTKQR       0    0    0    0    0    0    1    0    0    0
GCGTCGATGACTCTGACTAAG     ASMTLTK       0    0    0    0    0    0    0    0    0    3
GCGTCGATGAGTGGTCCTATG     ASMSGPM       0    0    0    0    0    3    0    0    0    0
GCGTCGATGATGTCTAATTAG     ASMMSNQ       0    0    0    0    0    0    0    1    0    0
GCGTCGATGATGTCTAATTAT     ASMMSNY       0    0    0    0    0    0    0    1    0    0
GCGTCGATGCATTAGACTTTG     ASMHQTL       0    0    0    0    0    0    0    0    0    1
GCGTCGATGCCTCGTCTGACA     ASMPRLT       0    0    0    0    0    1    0    0    0    0
GCGTCGATGCCTCGTCTGACT     ASMPRLT       0    0    0    0    0    1    0    0    0    0
GCGTCGATGCGGTATCATATA     ASMRYHI       0    0    0    0    0    0    1    0    0    0
GCGTCGATGCGGTATCATATT     ASMRYHI       0    0    0    0    0    0    4    0    0    0
GCGTCGATGCGTATTCTGTAT     ASMRILY       0    0    0    0    0    0    0    0    1    0
GCGTCGATGCTGGATATTAGG     ASMLDIR       0    0    0    1    0    0    0    0    0    1
GCGTCGATGGATCCGAATATA     ASMDPNI       0    0    0    0    0    0    0    0    0    1
GCGTCGATGGATCCGAATATT     ASMDPNI       0    0    0    0    0    0    0    0    0    1
GCGTCGATGGATCGTAGGGGT     ASMDRRG       0    0    0    3    0    0    0    0    0    0
GCGTCGATGGATGAGCGGCAT     ASMDERH       0    0    0    1    0    0    0    0    0    0
GCGTCGATGGCTACTGCTACT     ASMATAT       0    0    0    0    0    0    1    0    0    0
GCGTCGATGGGTTATAGTACA     ASMGYST       0    0    0    0    0    1    0    0    0    0
GCGTCGATGGGTTATAGTACT     ASMGYST       0    0    0    0    0    1    0    0    0    0
GCGTCGATGGTGACGGGTAAG     ASMVTGK       0    0    0    0    0    0    0    0    3    0
GCGTCGATGGTGACTCCGTCG     ASMVTPS       0    0    0    0    0    0    0    0    1    0
GCGTCGATGGTGTGGGATACA     ASMVWDT       0    0    0    0    0    0    0    1    1    0
GCGTCGATGGTGTGGGATACT     ASMVWDT       0    0    0    0    0    0    0    1    1    0
GCGTCGATGGTTACTGGGCGG     ASMVTGR       0    0    1    0    0    0    0    0    0    0
GCGTCGATGGTTATGAAGTAG     ASMVMKQ       0    0    0    0    0    0    3    0    0    0
GCGTCGATGGTTCGTCCTTTT     ASMVRPF       0    0    0    0    0    0    0    0    0    1
GCGTCGATGTATCAGAAGACT     ASMYQKT       0    0    0    0    0    0    0    0    0    1
GCGTCGATGTATCCTTATTCA     ASMYPYS       0    0    0    0    0    0    0    0    0    1
GCGTCGATGTATCCTTATTCT     ASMYPYS       0    0    0    0    0    0    0    0    0    1
GCGTCGATGTTTCAGGTGCAT     ASMFQVH       0    0    0    0    0    0    0    0    0    1
GCGTCGATGTTTGATGTTTGG     ASMFDVW       0    0    0    0    0    0    0    0    0    1
GCGTCGATTAAGCCGACTTGG     ASIKPTW       0    0    0    0    0    0    1    0    0    0
GCGTCGATTAATAAGCAAGAG     ASINKQE       0    0    0    0    0    0    0    1    0    0
GCGTCGATTAATAAGCATGAG     ASINKHE       0    0    0    0    0    0    0    1    0    0
GCGTCGATTAATTCGCATGTA     ASINSHV       0    0    1    0    0    0    0    0    0    0
GCGTCGATTACGAAGCCGGCT     ASITKPA       0    0    0    0    0    0    0    0    0    1
GCGTCGATTACTGTGGAGGGT     ASITVEG       0    0    0    0    0    0    1    0    0    0
GCGTCGATTACTGTGGAGGTA     ASITVEV       0    0    0    0    0    0    1    0    0    0
GCGTCGATTAGGTTTGATCAG     ASIRFDQ       0    0    0    0    0    1    0    0    0    0
GCGTCGATTATGCATAATCTG     ASIMHNL       0    0    0    0    0    0    0    0    0    3
GCGTCGATTATTACTCTGACT     ASIITLT       0    0    0    0    0    0    1    0    0    0
GCGTCGATTCAAAAGGGAAAA     ASIQKGK       0    0    0    0    0    0    0    0    0    1
GCGTCGATTCAGACTATTGCT     ASIQTIA       0    0    0    0    0    0    0    0    0    1
GCGTCGATTCATAAGGGTATT     ASIHKGI       0    0    0    0    0    0    0    0    0    1
GCGTCGATTCATGTAGAGAAA     ASIHVEK       0    0    1    0    0    0    0    0    0    0
GCGTCGATTCATGTTGTGAAA     ASIHVVK       0    0    1    0    0    0    0    0    0    0
GCGTCGATTCATGTTGTTAAA     ASIHVVK       0    0    0    0    0    1    0    0    0    0
GCGTCGATTCGGGATAGTCTG     ASIRDSL       0    0    0    0    0    0    0    1    0    0
GCGTCGATTCGGGATAGTCTT     ASIRDSL       0    0    0    0    0    0    0    1    0    0
GCGTCGATTCGGGCTGTGGAG     ASIRAVE       0    0    0    0    3    0    0    0    0    0
GCGTCGATTCTTGTTGTGAAA     ASILVVK       0    0    1    0    0    0    0    0    0    0
GCGTCGATTGATGAGCCTACG     ASIDEPT       0    0    0    0    0    0    0    0    1    0
GCGTCGATTGATGTGCGTCAG     ASIDVRQ       0    0    0    0    0    1    0    0    0    0
GCGTCGATTGCGATGAAGAGT     ASIAMKS       0    0    0    0    0    0    0    0    1    1
GCGTCGATTGCTAATTTGGGT     ASIANLG       0    0    0    0    0    1    0    0    0    0
GCGTCGATTGCTAGTAGTCTA     ASIASSL       0    0    0    1    0    0    0    0    0    0
GCGTCGATTGCTAGTAGTCTT     ASIASSL       0    0    0    1    0    0    0    0    0    1
GCGTCGATTGTTCCGCGTCTT     ASIVPRL       0    0    0    0    0    0    1    0    0    0
GCGTCGATTTATAAGCATTAT     ASIYKHY       0    0    3    0    0    0    0    0    0    0
GCGTCGATTTCGATTAGTCGG     ASISISR       0    0    0    0    0    0    7    3    0    0
GCGTCGATTTCGGGTGGTGAT     ASISGGD       0    0    0    0    0    0    0    1    0    0
GCGTCGATTTTTGATTTTACT     ASIFDFT       0    0    0    0    0    4    3    0    0    4
GCGTCGCAACAGAAGAAACAG     ASQQKKQ       0    0    0    0    0    1    0    0    0    0
GCGTCGCAGAAGAATCCTGAT     ASQKNPD       0    0    0    0    0    0    0    0    0    1
GCGTCGCAGAAGGAACAAACG     ASQKEQT       0    0    0    0    0    0    1    0    0    0
GCGTCGCAGACTAAGTATCAT     ASQTKYH       0    0    0    0    0    0    1    0    0    0
GCGTCGCAGACTGGGCCGATT     ASQTGPI       0    0    0    0    0    0    0    1    0    0
GCGTCGCAGAGTAATTTGGCT     ASQSNLA       0    0    0    0    0    0    0    0    0    3
GCGTCGCAGATGTTGGGGCAT     ASQMLGH       0    0    0    0    0    0    0    0    1    0
GCGTCGCAGATGTTGGGGCTG     ASQMLGL       0    0    0    0    0    0    0    0    1    0
GCGTCGCAGATTGCGCGTATG     ASQIARM       0    0    1    0    0    0    0    0    0    0
GCGTCGCAGCATACTGTTATG     ASQHTVM       0    0    0    0    1    0    0    0    0    0
GCGTCGCAGCATACTGTTATT     ASQHTVI       0    0    0    0    1    0    0    0    0    0
GCGTCGCAGCATAGTCTTACG     ASQHSLT       0    0    0    0    0    0    0    1    0    0
GCGTCGCAGCCGGGTAGGCAG     ASQPGRQ       0    0    0    0    0    0    0    1    0    0
GCGTCGCAGCGTCTGCTGGAG     ASQRLLE       0    0    0    0    0    0    0    0    0    1
GCGTCGCAGCGTTTGCCGATT     ASQRLPI       0    0    0    0    0    0    3    0    0    0
GCGTCGCAGCTGTCTATGGAG     ASQLSME       0    0    0    0    0    0    0    1    0    0
GCGTCGCAGCTTGATTGGTCT     ASQLDWS       0    0    0    0    0    0    1    0    0    0
GCGTCGCAGGAGATTGCGAGG     ASQEIAR       0    0    0    0    0    0    0    0    3    0
GCGTCGCAGGATAAGCCTATT     ASQDKPI       0    0    0    0    0    0    1    0    0    0
GCGTCGCAGGGTACTCCGCAT     ASQGTPH       0    0    0    0    0    0    1    0    0    0
GCGTCGCAGTATCCTAAGCAA     ASQYPKQ       0    0    0    0    0    0    0    1    0    0
GCGTCGCAGTATCCTAAGCAT     ASQYPKH       0    0    0    0    1    3    0    3    0    0
GCGTCGCAGTATTCGAAGCGA     ASQYSKR       0    0    0    0    0    0    0    0    0    1
GCGTCGCAGTATTCGAAGCGT     ASQYSKR       0    0    0    0    0    0    0    0    0    4
GCGTCGCAGTCGCCGATTGAG     ASQSPIE       0    0    0    0    0    0    0    0    0    1
GCGTCGCAGTCTCCTCATTCT     ASQSPHS       0    0    0    0    0    0    0    1    0    0
GCGTCGCAGTCTTCTACTCGG     ASQSSTR       0    0    1    0    0    0    0    0    0    0
GCGTCGCAGTGGACTTATGAT     ASQWTYD       0    0    0    0    0    0    0    0    0    1
GCGTCGCATAATTATACGCTG     ASHNYTL       0    0    0    0    3    0    0    0    0    0
GCGTCGCATACTTTGCGGATT     ASHTLRI       0    0    1    0    0    0    0    0    0    0
GCGTCGCATAGGCCGCTTCAG     ASHRPLQ       0    0    0    0    0    0    3    0    0    0
GCGTCGCATATGCGGGAGGAT     ASHMRED       0    0    0    0    0    1    0    0    0    0
GCGTCGCATATTAAGATTCAT     ASHIKIH       0    0    0    0    0    0    1    0    0    0
GCGTCGCATATTGCTACGTAG     ASHIATQ       0    0    0    0    0    0    0    0    0    1
GCGTCGCATCATGTGGGTCTT     ASHHVGL       0    0    0    1    0    0    0    0    0    0
GCGTCGCATCCGAATAGGACA     ASHPNRT       0    0    0    0    0    0    0    0    1    0
GCGTCGCATCCGAATAGGACT     ASHPNRT       0    0    0    0    0    0    0    0    1    0
GCGTCGCATCCGTATAATAGG     ASHPYNR       0    0    0    1    0    0    0    1    0    6
GCGTCGCATCCGTATAATAGT     ASHPYNS       0    0    0    0    0    0    0    1    0    0
GCGTCGCATCCTGAGATGCCG     ASHPEMP       0    0    0    0    0    0    0    0    0    3
GCGTCGCATCGGAGTCCTCAG     ASHRSPQ       0    0    0    0    0    0    0    0    0    1
GCGTCGCATCTGATGTATCTG     ASHLMYL       0    0    0    0    0    1    0    0    0    0
GCGTCGCATGAGACGCGGGGG     ASHETRG       0    0    0    0    0    3    0    0    0    0
GCGTCGCATGAGATGCGGCAT     ASHEMRH       0    0    0    0    0    0    3    0    0    0
GCGTCGCATGAGGAGCTTGAA     ASHEELE       0    0    0    0    1    0    0    0    0    0
GCGTCGCATGAGGAGCTTGAT     ASHEELD       0    0    0    0    1    0    0    0    0    0
GCGTCGCATGCGCATGCGAAG     ASHAHAK       0    0    0    3    0    0    0    0    0    0
GCGTCGCATGTTAGTAAGCGG     ASHVSKR       0    0    0    0    0    0    1    0    0    0
GCGTCGCATTAGAATCGTATT     ASHQNRI       0    0    0    0    0    0    0    0    0    1
GCGTCGCATTCGTATCCTCAT     ASHSYPH       0    0    0    0    0    0    1    0    0    0
GCGTCGCATTCTCCGCGGTTT     ASHSPRF       0    0    0    0    0    0    1    0    0    0
GCGTCGCATTTTAAACCGCCA     ASHFKPP       0    0    0    0    0    0    0    1    0    0
GCGTCGCATTTTAATCCGCCA     ASHFNPP       0    0    0    0    0    1    0    0    1    0
GCGTCGCATTTTAATCCGCCT     ASHFNPP       0    0    0    0    0    1    0    1    1    0
GCGTCGCATTTTGCTACGTAG     ASHFATQ       0    0    0    0    0    0    0    0    0    1
GCGTCGCCGAGTTCGATGACT     ASPSSMT       0    0    0    0    0    0    0    0    1    0
GCGTCGCCGATGTTGCGGCCT     ASPMLRP       0    0    0    0    0    0    3    0    3    0
GCGTCGCCGATTCGGTCGAGT     ASPIRSS       0    0    0    0    0    0    0    3    0    0
GCGTCGCCGCCGACGTATATG     ASPPTYM       0    0    0    0    0    0    0    0    0    1
GCGTCGCCGCCTTCGCCAGAA     ASPPSPE       0    0    0    0    0    0    1    0    0    0
GCGTCGCCGCCTTCGCCTGAT     ASPPSPD       0    0    0    0    0    0    1    0    0    0
GCGTCGCCGCGGCAGGCGATG     ASPRQAM       0    0    0    0    0    0    3    0    0    0
GCGTCGCCGCTGCGTTATACA     ASPLRYT       0    0    0    0    0    0    0    1    0    0
GCGTCGCCGCTGCGTTATACT     ASPLRYT       0    0    0    0    0    0    0    1    0    0
GCGTCGCCGCTTCCGGTTGTG     ASPLPVV       0    0    1    0    0    0    0    0    0    0
GCGTCGCCGGAGATGCAGGCA     ASPEMQA       0    0    0    0    0    1    0    0    0    0
GCGTCGCCGGAGATGCAGGCT     ASPEMQA       0    0    0    0    0    1    0    0    0    0
GCGTCGCCGGGTGCGTGTAGT     ASPGACS       0    0    0    0    0    3    0    0    0    0
GCGTCGCCGGGTTATTTTCCT     ASPGYFP       0    0    0    0    0    0    3    0    0    0
GCGTCGCCGTTGAATACTCGG     ASPLNTR       0    0    0    0    0    1    0    0    0    0
GCGTCGCCTAATAGTTTGTTT     ASPNSLF       0    0    1    0    0    0    0    0    0    0
GCGTCGCCTAATCATATGTCT     ASPNHMS       0    0    0    0    0    0    0    0    0    3
GCGTCGCCTACGCGTATTCCT     ASPTRIP       0    0    0    0    1    0    0    0    0    0
GCGTCGCCTACGCTGAAACAG     ASPTLKQ       0    0    0    0    0    0    0    0    1    0
GCGTCGCCTACGCTGTATCAG     ASPTLYQ       0    0    0    0    0    0    0    0    1    0
GCGTCGCCTACTCGTATTAGT     ASPTRIS       0    0    0    0    0    3    0    0    0    0
GCGTCGCCTAGGAGTCTGCCG     ASPRSLP       0    0    0    0    0    0    0    0    0    1
GCGTCGCCTAGGGTTCCGGAG     ASPRVPE       0    0    0    0    0    0    1    0    0    0
GCGTCGCCTATGTCTCTGAAG     ASPMSLK       0    0    0    0    0    0    0    1    0    0
GCGTCGCCTCATCCGCGGCAT     ASPHPRH       0    0    0    1    0    0    0    0    0    0
GCGTCGCCTCATTATTCACAG     ASPHYSQ       0    0    0    0    1    0    0    0    0    0
GCGTCGCCTCATTATTCTCTG     ASPHYSL       0    0    1    0    1    0    0    0    0    1
GCGTCGCCTCCGCATCCGCAA     ASPPHPQ       0    0    0    0    0    0    0    0    0    1
GCGTCGCCTCCGCATCCGCTT     ASPPHPL       0    0    0    0    0    0    0    0    0    1
GCGTCGCCTCCTGATCGGCAT     ASPPDRH       0    0    0    0    0    1    0    0    0    0
GCGTCGCCTCCTTAGACGCGT     ASPPQTR       0    0    0    0    0    0    0    1    0    0
GCGTCGCCTCGTCAGCCGCCT     ASPRQPP       0    0    1    0    0    0    0    0    0    0
GCGTCGCCTCTTATGATTCAT     ASPLMIH       0    0    0    0    0    0    0    0    0    4
GCGTCGCCTCTTTATTCTCTG     ASPLYSL       0    0    1    0    0    0    0    0    0    0
GCGTCGCCTGAGAATGAGCAG     ASPENEQ       0    0    0    0    0    0    1    0    0    0
GCGTCGCCTGGGCCGACTGTT     ASPGPTV       0    0    0    0    0    0    0    1    0    0
GCGTCGCCTGGTAATCAGAGG     ASPGNQR       0    0    0    0    0    0    0    0    3    0
GCGTCGCCTGGTCTTTATGGG     ASPGLYG       0    0    0    0    0    0    1    0    3    1
GCGTCGCCTGTTCTTATTTTT     ASPVLIF       0    0    0    0    0    0    1    0    0    0
GCGTCGCCTTAGACTCGGGAG     ASPQTRE       0    0    0    0    0    3    0    0    0    0
GCGTCGCCTTAGGTGGGGGTT     ASPQVGV       0    0    0    0    0    1    0    0    0    0
GCGTCGCCTTATAATACTGAT     ASPYNTD       0    0    0    0    0    0    0    1    0    0
GCGTCGCCTTCGACGTTGAGA     ASPSTLR       0    0    0    0    0    0    0    1    0    0
GCGTCGCCTTCGACGTTGAGT     ASPSTLS       0    0    0    0    0    0    0    1    0    0
GCGTCGCCTTCGATGGATGAG     ASPSMDE       0    0    0    0    0    1    0    0    0    0
GCGTCGCCTTCGGATACTCCT     ASPSDTP       0    0    0    0    0    1    0    0    0    0
GCGTCGCCTTCGTGGAGTCTA     ASPSWSL       0    0    0    0    0    0    1    0    0    0
GCGTCGCCTTCTTTTATTACT     ASPSFIT       0    0    0    0    0    0    3    0    0    0
GCGTCGCCTTGGGTTCCGGAG     ASPWVPE       0    0    0    0    0    0    1    0    0    0
GCGTCGCGGACTATTATGCAA     ASRTIMQ       0    0    0    0    1    0    0    0    0    0
GCGTCGCGGACTATTATGCAT     ASRTIMH       0    0    0    0    1    0    0    0    0    0
GCGTCGCGGATTATTAGTTCG     ASRIISS       0    0    0    0    0    0    3    0    0    0
GCGTCGCGGATTGCGTCTACT     ASRIAST       0    0    0    0    0    0    0    0    0    1
GCGTCGCGGCCTCCGACTCCT     ASRPPTP       0    0    0    0    0    0    0    1    0    0
GCGTCGCGGCTTGTGACTAAG     ASRLVTK       0    0    0    0    0    0    0    3    0    0
GCGTCGCGGGAGTATATTCGG     ASREYIR       0    0    0    0    0    0    1    0    0    0
GCGTCGCGGGTGGTGACTTAG     ASRVVTQ       0    0    0    0    0    0    1    0    0    0
GCGTCGCGGTATGATGGTCCA     ASRYDGP       0    0    0    1    0    0    0    0    0    0
GCGTCGCGGTATGATGGTCCT     ASRYDGP       0    0    0    1    0    0    1    0    0    0
GCGTCGCGGTTTCTTATTCCG     ASRFLIP       0    0    0    0    0    0    0    0    3    0
GCGTCGCGTATGATGGATAAA     ASRMMDK       0    0    0    0    1    0    1    0    0    0
GCGTCGCGTATGATGGATAAT     ASRMMDN       0    0    0    0    1    0    1    0    0    3
GCGTCGCGTATGGTTTCTCCG     ASRMVSP       0    0    0    0    0    0    0    0    1    0
GCGTCGCGTCCGCAGCTGAAT     ASRPQLN       0    0    1    0    0    0    0    0    0    0
GCGTCGCGTCCGGGGCATCCT     ASRPGHP       0    0    0    0    0    1    0    0    0    0
GCGTCGCGTCCTGAGTAGGGT     ASRPEQG       0    0    0    0    0    0    0    0    0    1
GCGTCGCGTCTTGATTCGAAA     ASRLDSK       0    0    0    0    0    0    0    0    0    1
GCGTCGCGTCTTGATTCGAAT     ASRLDSN       0    0    0    0    0    0    0    0    0    1
GCGTCGCGTGCTTTTAGTGCT     ASRAFSA       0    0    3    0    0    0    0    0    0    0
GCGTCGCGTGGGACTTTTCCG     ASRGTFP       0    0    0    0    0    0    1    0    0    0
GCGTCGCGTGTGGTGGAGCGT     ASRVVER       0    0    0    0    0    0    0    0    3    1
GCGTCGCGTTATAGTCATGAT     ASRYSHD       0    0    0    0    0    0    1    0    0    0
GCGTCGCGTTATCATAATGTT     ASRYHNV       0    0    0    0    0    0    0    0    0    1
GCGTCGCGTTTGCCGACTTGG     ASRLPTW       0    0    0    0    0    0    3    0    0    0
GCGTCGCGTTTGCCGACTTGT     ASRLPTC       0    0    0    0    0    0    1    0    0    0
GCGTCGCGTTTGGCTAATTGG     ASRLANW       0    0    0    0    0    1    0    0    0    0
GCGTCGCTAAAGAAGCAGACG     ASLKKQT       0    0    1    0    0    0    0    0    0    0
GCGTCGCTGAATAGGACACCG     ASLNRTP       0    0    1    0    0    0    0    0    0    0
GCGTCGCTGAATAGGACTCCG     ASLNRTP       0    0    1    0    0    0    0    0    0    0
GCGTCGCTGACGAAGATTAGT     ASLTKIS       0    0    0    0    0    0    0    0    1    0
GCGTCGCTGATGACTGAGCGG     ASLMTER       0    0    0    0    0    1    0    0    0    0
GCGTCGCTGCAGAAGACTGGG     ASLQKTG       0    0    0    0    3    0    0    0    0    0
GCGTCGCTGCAGGGTCCTCGT     ASLQGPR       0    0    0    0    0    0    1    0    0    0
GCGTCGCTGCAGTCGGGTTTG     ASLQSGL       0    0    0    0    0    0    1    0    0    0
GCGTCGCTGCATATGCCGTTG     ASLHMPL       0    0    0    0    0    0    0    1    0    0
GCGTCGCTGGAGGTGACGTAG     ASLEVTQ       0    0    0    0    0    4    3    0    0    0
GCGTCGCTGGATATGCCTACG     ASLDMPT       0    0    0    0    1    0    0    0    0    0
GCGTCGCTGGATCAGTCTGCG     ASLDQSA       0    0    0    0    0    0    0    0    0    3
GCGTCGCTGGCGAAGCATGAT     ASLAKHD       0    0    0    0    0    0    0    0    1    1
GCGTCGCTGGCTCTGGTTGTG     ASLALVV       0    0    0    0    0    0    1    0    0    0
GCGTCGCTGGGGCGTATGATG     ASLGRMM       0    0    0    0    0    0    0    0    0    1
GCGTCGCTGGGTCTGTGGCAG     ASLGLWQ       0    0    0    0    0    3    0    0    0    0
GCGTCGCTGGTTATGCCTACG     ASLVMPT       0    0    0    0    1    0    0    0    0    0
GCGTCGCTGGTTCAGATGCAG     ASLVQMQ       0    0    0    0    0    0    0    0    0    1
GCGTCGCTGTAGACTGTTTTG     ASLQTVL       0    0    0    0    0    0    0    0    0    3
GCGTCGCTGTGGTAGATTCTG     ASLWQIL       0    0    0    0    0    1    0    0    0    1
GCGTCGCTTAAGCATCGGGAG     ASLKHRE       0    0    0    0    0    0    0    0    0    3
GCGTCGCTTAAGTAGCTGACG     ASLKQLT       0    0    1    0    0    3    0    0    0    0
GCGTCGCTTACTCGTGAGGAG     ASLTREE       0    0    0    0    0    0    0    0    0    1
GCGTCGCTTAGTATTTGGAGG     ASLSIWR       0    0    0    0    0    0    0    0    0    1
GCGTCGCTTAGTGAGCTTATA     ASLSELI       0    0    1    0    0    0    0    0    0    0
GCGTCGCTTAGTGAGCTTATT     ASLSELI       0    0    1    0    0    0    0    0    0    0
GCGTCGCTTCAGCTGTTTGCG     ASLQLFA       0    0    0    0    0    3    0    0    0    0
GCGTCGCTTCGGATGCATGAA     ASLRMHE       0    0    0    0    0    1    0    0    0    0
GCGTCGCTTCGGATGCATGAT     ASLRMHD       0    0    0    0    0    1    0    0    0    0
GCGTCGCTTCGTGCTTCGGCT     ASLRASA       0    0    1    0    0    0    0    0    0    0
GCGTCGCTTGAGTTTTGGAGA     ASLEFWR       0    0    1    0    1    0    0    0    0    0
GCGTCGCTTGAGTTTTGTATA     ASLEFCI       0    0    1    0    0    0    0    0    0    0
GCGTCGCTTGATTAGATTGGT     ASLDQIG       0    0    0    0    0    1    0    0    0    0
GCGTCGCTTGCTTCTATGAAG     ASLASMK       0    0    0    0    0    0    0    3    0    0
GCGTCGCTTGGTGGGTTTCGT     ASLGGFR       0    0    1    0    0    0    0    0    0    0
GCGTCGCTTGTGGGGCCGCTG     ASLVGPL       0    0    0    0    0    0    3    0    0    0
GCGTCGCTTTCGACGACTATT     ASLSTTI       0    0    0    1    0    0    0    0    0    0
GCGTCGCTTTCGACTGAGGGG     ASLSTEG       0    0    0    0    0    0    1    0    0    0
GCGTCGCTTTCGCAGAAGCCT     ASLSQKP       0    0    0    0    0    0    1    0    0    0
GCGTCGCTTTCTAGTGATTTT     ASLSSDF       0    0    0    0    0    0    0    1    0    0
GCGTCGCTTTCTCGTGAGGAG     ASLSREE       0    0    0    0    0    0    0    0    0    1
GCGTCGCTTTGTATTTGGAGG     ASLCIWR       0    0    0    0    0    0    0    0    0    1
GCGTCGCTTTGTTTGAATCCT     ASLCLNP       0    0    0    0    0    0    0    1    0    0
GCGTCGGAAGAACAAAAAAAA     ASEEQKK       0    0    1    0    0    0    0    0    0    0
GCGTCGGAGAAGAGAGGGAGG     ASEKRGR       0    0    0    0    0    1    0    0    0    0
GCGTCGGAGAAGCAAGGAAAG     ASEKQGK       0    0    0    0    0    0    1    0    0    0
GCGTCGGAGAAGCCTCGGGTT     ASEKPRV       0    0    0    0    0    0    1    0    0    0
GCGTCGGAGAAGGGTTTTGCT     ASEKGFA       0    0    0    0    0    0    0    0    0    1
GCGTCGGAGAATTCGCGGTGG     ASENSRW       0    0    0    0    0    0    0    0    0    1
GCGTCGGAGACTGGTGTACGG     ASETGVR       0    0    0    0    0    0    1    0    0    0
GCGTCGGAGACTGGTGTTCGG     ASETGVR       0    0    0    0    0    0    1    0    0    0
GCGTCGGAGAGTACGACTCTT     ASESTTL       0    0    0    0    0    0    1    0    0    0
GCGTCGGAGAGTCAGTCTCCT     ASESQSP       0    0    0    0    0    0    0    1    0    0
GCGTCGGAGAGTCCGCGTCAT     ASESPRH       0    0    0    0    0    1    0    0    0    0
GCGTCGGAGAGTGAGCCGGAA     ASESEPE       0    0    0    0    0    0    0    1    0    0
GCGTCGGAGAGTGAGCCGGAT     ASESEPD       0    0    0    0    0    0    0    1    0    0
GCGTCGGAGATGAGTGGGAGG     ASEMSGR       0    0    0    0    0    1    3    0    0    0
GCGTCGGAGATGAGTGGGAGT     ASEMSGS       0    0    0    0    0    0    1    0    0    0
GCGTCGGAGCAGCTTGTTAAG     ASEQLVK       0    0    0    0    0    0    0    0    3    0
GCGTCGGAGCATGCGTCGTTT     ASEHASF       0    0    0    0    0    0    0    0    0    1
GCGTCGGAGCCTTCGCCTGAG     ASEPSPE       0    0    0    0    0    0    0    1    0    0
GCGTCGGAGCGGAGTGTTTGG     ASERSVW       0    0    0    0    0    1    0    0    0    0
GCGTCGGAGCGTTCGGGTTCG     ASERSGS       0    0    0    0    0    0    0    0    0    1
GCGTCGGAGCGTTTGGATAAT     ASERLDN       0    0    0    0    0    0    0    0    0    1
GCGTCGGAGCTTATTGAGCTT     ASELIEL       0    0    0    0    0    1    0    0    0    0
GCGTCGGAGGCGATTGAGAAT     ASEAIEN       0    0    0    0    0    0    0    1    0    1
GCGTCGGAGGGTGTGGTTGGT     ASEGVVG       0    0    0    0    0    0    0    0    1    0
GCGTCGGAGGGTGTGGTTGTA     ASEGVVV       0    0    0    0    0    0    0    0    1    0
GCGTCGGAGGTGCGTATTGTG     ASEVRIV       0    0    0    0    0    0    0    0    0    1
GCGTCGGAGGTGGCGAGGATT     ASEVARI       0    0    0    0    0    0    0    0    3    0
GCGTCGGAGGTTAATGGGTTT     ASEVNGF       0    0    0    0    0    0    0    0    0    1
GCGTCGGAGTATGGTACGAGG     ASEYGTR       0    0    0    0    0    0    0    1    1    0
GCGTCGGAGTATGGTACGAGT     ASEYGTS       0    0    0    0    0    0    0    1    0    0
GCGTCGGAGTCGCATAATTGG     ASESHNW       0    0    0    0    0    1    0    0    0    1
GCGTCGGAGTCGCATAATTGT     ASESHNC       0    0    0    0    0    1    0    0    0    0
GCGTCGGAGTCGGAGCCGTAT     ASESEPY       0    0    0    0    0    0    1    0    0    0
GCGTCGGAGTCGGCGGATACA     ASESADT       0    0    1    0    0    0    0    0    0    0
GCGTCGGAGTCGGCGGATACT     ASESADT       0    0    1    0    0    0    0    0    0    0
GCGTCGGAGTCTATTAGGTTT     ASESIRF       0    0    0    0    0    0    0    0    3    1
GCGTCGGAGTTGAGTGGGAGG     ASELSGR       0    0    0    0    0    0    0    1    0    0
GCGTCGGAGTTTAGTTGGTCT     ASEFSWS       0    0    0    0    0    0    0    1    0    0
GCGTCGGATAATGATGGGCCG     ASDNDGP       0    0    0    0    0    0    0    0    0    1
GCGTCGGATAATGATGGGCCT     ASDNDGP       0    0    0    0    0    0    0    0    0    1
GCGTCGGATAATTGGCCTGAT     ASDNWPD       0    0    0    0    0    0    0    0    0    1
GCGTCGGATACTCGGATTAAT     ASDTRIN       0    0    0    3    0    0    0    0    0    0
GCGTCGGATACTTATCATAAG     ASDTYHK       0    0    0    0    0    0    0    1    0    1
GCGTCGGATCAGATTGTTGAA     ASDQIVE       0    0    0    0    0    0    0    0    0    1
GCGTCGGATCCGGATGTGAGT     ASDPDVS       0    0    0    0    1    0    0    0    0    0
GCGTCGGATCCTAGTCCGGAA     ASDPSPE       0    0    0    0    0    0    1    0    0    0
GCGTCGGATCCTAGTCCGGAT     ASDPSPD       0    0    0    0    0    0    1    0    0    0
GCGTCGGATCTGAGGTCTATG     ASDLRSM       0    0    0    0    0    0    0    1    0    0
GCGTCGGATCTGGGGGCTAAT     ASDLGAN       0    0    0    0    0    0    1    0    0    0
GCGTCGGATCTGGGGTCAAAA     ASDLGSK       0    0    0    0    0    0    1    0    0    0
GCGTCGGATCTTCATATTGTT     ASDLHIV       0    0    0    1    0    0    0    0    0    0
GCGTCGGATGTGAATGAGGGT     ASDVNEG       0    0    0    0    0    0    1    0    0    0
GCGTCGGATGTTGGTAGTATG     ASDVGSM       0    0    0    0    0    0    3    0    0    0
GCGTCGGATGTTGTGAATAAT     ASDVVNN       0    0    0    1    0    0    0    0    0    0
GCGTCGGATGTTTATACGGAT     ASDVYTD       0    0    0    0    0    1    0    0    0    0
GCGTCGGATTCGAATTCTCGG     ASDSNSR       0    0    0    0    0    0    0    0    3    0
GCGTCGGATTCGGTGAAGGCG     ASDSVKA       0    0    0    0    0    0    0    1    0    0
GCGTCGGATTCGGTGAAGTCT     ASDSVKS       0    0    0    0    0    0    0    1    0    0
GCGTCGGATTCGTGGAATTCG     ASDSWNS       0    0    0    0    0    0    1    0    0    0
GCGTCGGATTCTGATCCGCCT     ASDSDPP       0    0    0    0    0    0    3    0    0    0
GCGTCGGATTCTTATCATAAG     ASDSYHK       0    0    0    0    0    0    0    0    0    1
GCGTCGGATTGGAAGATGCGT     ASDWKMR       0    0    0    0    0    0    1    0    0    0
GCGTCGGATTGGACTTTGATA     ASDWTLI       0    0    0    0    0    0    0    0    0    1
GCGTCGGATTGGACTTTGATT     ASDWTLI       0    0    0    0    0    0    0    0    0    1
GCGTCGGCGAAGGCTTATAGG     ASAKAYR       0    0    0    0    0    0    0    1    0    0
GCGTCGGCGAAGGCTTATAGT     ASAKAYS       0    0    0    0    0    0    0    1    0    0
GCGTCGGCGAATCATCCGAAG     ASANHPK       0    0    0    1    0    0    0    0    0    0
GCGTCGGCGACGAATACGCAG     ASATNTQ       0    0    0    0    0    3    0    0    0    0
GCGTCGGCGAGGAATACACAA     ASARNTQ       0    0    1    0    0    0    0    0    0    0
GCGTCGGCGAGGAATACTCTT     ASARNTL       0    0    1    0    0    0    0    0    0    0
GCGTCGGCGATGACGCATCGG     ASAMTHR       0    0    0    1    0    0    1    0    0    0
GCGTCGGCGATGTCTACTCAT     ASAMSTH       0    0    0    1    0    0    0    0    0    0
GCGTCGGCGCAGGAAAAAAAG     ASAQEKK       0    0    0    0    0    0    1    0    0    0
GCGTCGGCGCAGGATAATGCG     ASAQDNA       0    0    0    0    0    0    0    1    0    0
GCGTCGGCGCAGGATAATGCT     ASAQDNA       0    0    0    0    0    0    0    1    0    0
GCGTCGGCGCATAATATTGCT     ASAHNIA       0    0    0    0    0    0    0    3    0    0
GCGTCGGCGCATACGGCTCGT     ASAHTAR       0    0    0    0    0    0    3    0    0    0
GCGTCGGCGCATTGGAATCAG     ASAHWNQ       0    0    0    0    0    0    0    0    1    1
GCGTCGGCGCCTAATAAGTTG     ASAPNKL       0    0    0    0    0    0    3    0    0    0
GCGTCGGCGCCTGGGGCGGTG     ASAPGAV       0    0    0    0    0    1    0    0    0    0
GCGTCGGCGCTGATTGAGCAG     ASALIEQ       0    0    0    1    0    0    0    0    0    0
GCGTCGGCGCTGGATATTATG     ASALDIM       0    0    0    0    0    0    1    0    1    1
GCGTCGGCGCTTTGGAATCAG     ASALWNQ       0    0    0    1    0    0    0    0    1    0
GCGTCGGCGGAGCCGAGTAAA     ASAEPSK       0    0    0    0    0    0    0    1    0    0
GCGTCGGCGGAGCCGAGTAAT     ASAEPSN       0    0    0    0    0    0    0    1    0    0
GCGTCGGCGGATGCTTTGGTA     ASADALV       0    0    0    0    0    0    0    0    0    1
GCGTCGGCGGATGCTTTGGTT     ASADALV       0    0    0    0    0    0    1    0    0    1
GCGTCGGCGGCTTCGGGGGCG     ASAASGA       0    0    0    0    0    0    0    0    0    1
GCGTCGGCGGCTTCGGGGGCT     ASAASGA       0    0    0    0    0    0    0    0    0    1
GCGTCGGCGGTGCAGTCTCGG     ASAVQSR       0    0    0    0    1    0    0    0    0    1
GCGTCGGCGTGGCCTATGTTG     ASAWPML       0    0    0    0    0    0    0    0    0    1
GCGTCGGCGTTGCTTACTAGG     ASALLTR       0    0    0    0    0    0    0    3    0    0
GCGTCGGCGTTTGTGCGGGTT     ASAFVRV       0    0    0    0    0    1    0    0    0    0
GCGTCGGCTAAGCTTTAGATG     ASAKLQM       0    0    0    3    0    3    0    0    0    0
GCGTCGGCTAATAATTCGACT     ASANNST       0    0    0    0    0    1    0    0    0    0
GCGTCGGCTACTATGCTGGAG     ASATMLE       0    0    0    0    0    0    0    1    0    0
GCGTCGGCTACTTCGCATCTT     ASATSHL       0    0    0    0    0    0    0    1    0    0
GCGTCGGCTAGGGATTATAAG     ASARDYK       0    0    0    0    0    0    3    0    0    0
GCGTCGGCTAGGTTGCTTTAT     ASARLLY       0    0    0    0    0    0    0    1    0    0
GCGTCGGCTAGTTGGCATTCA     ASASWHS       0    0    0    0    0    0    1    0    0    0
GCGTCGGCTAGTTGGCATTCT     ASASWHS       0    0    0    0    0    0    1    0    0    0
GCGTCGGCTATGCAGCCTTCT     ASAMQPS       0    0    1    0    0    0    0    0    0    0
GCGTCGGCTCAGGCTGTGGTG     ASAQAVV       0    0    0    0    0    0    1    0    0    0
GCGTCGGCTCATCATGAGATT     ASAHHEI       0    0    0    0    0    0    0    0    0    1
GCGTCGGCTCATGATAAAAAA     ASAHDKK       0    0    0    0    0    0    0    0    0    1
GCGTCGGCTCATGATAATAAT     ASAHDNN       0    0    0    0    0    0    0    0    0    1
GCGTCGGCTCATGTGGCTAAG     ASAHVAK       0    0    0    0    0    1    0    0    0    0
GCGTCGGCTCTGCTTTTTTCG     ASALLFS       0    0    0    0    3    0    0    0    0    0
GCGTCGGCTGAGAATGTGCAG     ASAENVQ       0    0    3    0    0    0    0    0    0    0
GCGTCGGCTGAGGTTCATCAG     ASAEVHQ       0    0    0    0    1    0    0    0    0    0
GCGTCGGCTGATAGGGAGAGT     ASADRES       0    0    0    0    0    3    0    0    0    0
GCGTCGGCTGCGATGATTCGT     ASAAMIR       0    0    1    0    0    0    0    0    1    0
GCGTCGGCTGCGTTTAATTTG     ASAAFNL       0    0    0    0    0    3    0    0    0    0
GCGTCGGCTGCTAAAAAGAAA     ASAAKKK       0    0    0    0    0    0    1    0    0    0
GCGTCGGCTGCTAATAAGATT     ASAANKI       0    0    0    0    0    0    1    0    0    0
GCGTCGGCTGCTTCGGTTCAG     ASAASVQ       0    0    0    0    0    0    0    0    0    1
GCGTCGGCTGTGACGAATATT     ASAVTNI       0    0    0    0    0    0    0    1    3    1
GCGTCGGCTGTTGTGTTTAGA     ASAVVFR       0    0    0    0    0    0    0    1    0    0
GCGTCGGCTGTTGTGTTTAGT     ASAVVFS       0    0    0    0    0    0    0    1    0    0
GCGTCGGCTTAGCTTTAGATG     ASAQLQM       0    0    1    0    0    0    0    0    0    0
GCGTCGGCTTCGAGGAAAAAA     ASASRKK       0    0    0    0    0    0    0    0    1    0
GCGTCGGCTTCGAGGAATATT     ASASRNI       0    0    0    0    0    0    0    0    1    0
GCGTCGGCTTCTCCGCCTTTT     ASASPPF       0    0    0    0    0    0    0    0    1    0
GCGTCGGCTTCTTCGGCGTCT     ASASSAS       0    0    0    0    0    0    0    0    0    1
GCGTCGGCTTGGCCGTCTGGT     ASAWPSG       0    0    0    0    1    0    0    0    0    0
GCGTCGGGGAAGTTGGGTCAT     ASGKLGH       0    0    0    0    0    0    0    0    0    1
GCGTCGGGGAGGACTTTGCAT     ASGRTLH       0    0    0    0    0    0    0    3    0    0
GCGTCGGGGAGGGTAAAGAAA     ASGRVKK       0    0    0    0    0    1    0    0    0    0
GCGTCGGGGATTAAGCCTATT     ASGIKPI       0    0    0    0    0    0    0    1    0    0
GCGTCGGGGCGTACTTATATG     ASGRTYM       0    0    0    1    0    0    0    1    0    0
GCGTCGGGGGAGCTTCCTCTG     ASGELPL       0    0    0    0    0    0    0    0    3    0
GCGTCGGGGGCGTTGGTGAAG     ASGALVK       0    0    0    0    0    1    0    0    0    0
GCGTCGGGGGGTCAGCATGAG     ASGGQHE       0    0    0    0    0    1    0    0    0    0
GCGTCGGGGTGGGTTATGATT     ASGWVMI       0    0    0    0    0    1    0    0    0    0
GCGTCGGGGTTGAAGCCGCCG     ASGLKPP       0    0    0    0    0    0    1    0    0    0
GCGTCGGGGTTGTTGCCGCCG     ASGLLPP       0    0    0    0    1    0    6    0    4    6
GCGTCGGGGTTGTTGCCGCCT     ASGLLPP       0    0    0    1    0    0    0    0    0    0
GCGTCGGGGTTTCGTGCTGGG     ASGFRAG       0    0    0    0    1    0    0    0    0    0
GCGTCGGGTAATAGGCCGTTG     ASGNRPL       0    0    0    0    0    0    0    1    0    0
GCGTCGGGTAATATTCAGACG     ASGNIQT       0    0    1    0    0    0    0    0    0    0
GCGTCGGGTAATATTCAGACT     ASGNIQT       0    0    1    0    0    0    0    0    0    0
GCGTCGGGTACGAATGAGCGT     ASGTNER       0    0    0    0    0    0    1    0    0    0
GCGTCGGGTAGTATTGTTCAT     ASGSIVH       0    0    0    0    0    0    1    0    0    0
GCGTCGGGTATGCTGTTTCGT     ASGMLFR       0    0    0    1    0    0    0    0    0    0
GCGTCGGGTCAGAATCAGCTG     ASGQNQL       0    0    0    0    0    1    0    0    0    0
GCGTCGGGTCATCATAAGCAT     ASGHHKH       0    0    0    0    0    0    3    0    0    0
GCGTCGGGTCTTAGGGAGCAT     ASGLREH       0    0    1    0    0    0    0    0    0    0
GCGTCGGGTGCGACGGATCAA     ASGATDQ       0    0    0    0    0    1    0    0    1    0
GCGTCGGGTGCGACGGATCAT     ASGATDH       0    0    0    0    0    1    0    0    1    3
GCGTCGGGTGGGTGGCATCTT     ASGGWHL       0    0    0    0    0    3    0    0    0    0
GCGTCGGGTTATACTAATGCT     ASGYTNA       0    0    0    0    0    0    1    0    0    0
GCGTCGGGTTATCATTAGACG     ASGYHQT       0    0    0    0    0    0    0    0    1    0
GCGTCGGGTTCGATGTTTACT     ASGSMFT       0    0    0    1    0    0    0    0    0    0
GCGTCGGGTTCTCATAGGATG     ASGSHRM       0    0    0    0    0    1    1    1    0    0
GCGTCGGGTTGTTAGACTTCG     ASGCQTS       0    0    0    0    3    0    0    0    0    0
GCGTCGGTGAAGAGTATTCTT     ASVKSIL       0    0    0    0    0    0    0    0    0    1
GCGTCGGTGAAGATGTTTATG     ASVKMFM       0    0    0    0    0    0    1    0    0    0
GCGTCGGTGAAGCCTTATGCA     ASVKPYA       0    0    0    0    1    0    0    0    0    0
GCGTCGGTGAAGCCTTATGCT     ASVKPYA       0    0    0    0    4    0    1    0    0    0
GCGTCGGTGAATTCTGAGGAT     ASVNSED       0    0    0    0    0    1    3    0    0    0
GCGTCGGTGACTACGGGTCCT     ASVTTGP       0    0    0    0    0    0    1    0    0    0
GCGTCGGTGACTACTAGTACT     ASVTTST       0    0    0    0    0    1    0    0    0    0
GCGTCGGTGACTAGGCTGTCG     ASVTRLS       0    0    0    0    0    1    0    0    0    0
GCGTCGGTGACTTTGCCGCCG     ASVTLPP       0    0    0    0    0    0    0    6    0    0
GCGTCGGTGATGCATGGTATG     ASVMHGM       0    0    0    0    0    0    1    0    0    0
GCGTCGGTGATTAAGCATACG     ASVIKHT       0    0    0    0    0    1    0    0    0    0
GCGTCGGTGATTCTTATTGGT     ASVILIG       0    0    0    0    0    0    0    0    0    1
GCGTCGGTGATTTCTGAGGAT     ASVISED       0    0    0    0    0    1    0    0    0    0
GCGTCGGTGCAGCAGAAGGAG     ASVQQKE       0    0    0    0    0    0    0    3    0    0
GCGTCGGTGCCTCTGTTTAAG     ASVPLFK       0    0    0    0    0    0    1    0    0    0
GCGTCGGTGCGTACTGGTGAT     ASVRTGD       0    0    0    0    0    0    1    0    0    0
GCGTCGGTGCTGTTTCTGGCG     ASVLFLA       0    0    0    0    0    0    0    1    0    0
GCGTCGGTGGCTGAGCATCAG     ASVAEHQ       0    0    0    1    0    0    0    0    0    0
GCGTCGGTGGTTAGTTCTGGT     ASVVSSG       0    0    0    0    0    3    0    0    0    0
GCGTCGGTGTCTGCTCGGGCT     ASVSARA       0    0    0    0    0    0    0    3    0    0
GCGTCGGTGTTGACTAGGTAG     ASVLTRQ       0    0    0    0    0    0    1    0    0    0
GCGTCGGTGTTGACTCCTCGT     ASVLTPR       0    0    0    0    1    0    0    0    0    0
GCGTCGGTTAATAATCTGGCA     ASVNNLA       0    0    1    0    0    0    0    0    0    0
GCGTCGGTTAATAATCTGGCT     ASVNNLA       0    0    1    0    0    0    1    0    0    0
GCGTCGGTTACGCGTCAGTAG     ASVTRQQ       0    0    0    0    0    0    0    0    0    1
GCGTCGGTTACTTAGACTCTT     ASVTQTL       0    0    0    0    0    0    0    0    1    0
GCGTCGGTTAGTACTGGTACA     ASVSTGT       0    0    0    0    0    0    0    0    1    0
GCGTCGGTTAGTACTGGTACT     ASVSTGT       0    0    0    0    0    0    0    0    1    0
GCGTCGGTTAGTCCGGTGAGG     ASVSPVR       0    0    0    0    0    0    0    1    0    0
GCGTCGGTTCCGAGGTTTAAG     ASVPRFK       0    0    1    0    0    0    0    0    0    0
GCGTCGGTTCCTAAGACTACG     ASVPKTT       0    0    0    0    0    0    0    1    0    0
GCGTCGGTTCGGGATTCGGCT     ASVRDSA       0    0    0    0    0    0    0    3    0    0
GCGTCGGTTCTGACGCATAAG     ASVLTHK       0    0    0    0    0    1    0    0    0    0
GCGTCGGTTGATCATATTTTT     ASVDHIF       0    0    1    0    0    0    0    0    0    0
GCGTCGGTTGTGCCTTAGCAT     ASVVPQH       0    0    0    0    0    0    1    0    0    0
GCGTCGGTTGTGTCTTATTTT     ASVVSYF       0    0    0    0    0    1    0    0    0    0
GCGTCGGTTTATAATCTGGCG     ASVYNLA       0    0    0    0    0    1    0    0    0    0
GCGTCGGTTTCGCAGAATCAA     ASVSQNQ       0    0    0    0    1    0    0    0    0    0
GCGTCGGTTTCGCAGAATCAT     ASVSQNH       0    0    0    0    1    0    0    0    0    0
GCGTCGGTTTGGGGTACGATA     ASVWGTI       0    0    0    0    0    1    0    0    0    0
GCGTCGGTTTGGGGTACGATT     ASVWGTI       0    0    0    0    0    1    3    0    0    0
GCGTCGGTTTGTCCGGTGAGG     ASVCPVR       0    0    0    0    0    0    0    1    0    0
GCGTCGTAGATGTCGGTAAGG     ASQMSVR       0    0    0    0    0    0    0    0    0    1
GCGTCGTAGATGTCGGTTTGG     ASQMSVW       0    0    0    0    0    0    0    1    0    1
GCGTCGTAGGAGATTCCGCCT     ASQEIPP       0    0    0    0    0    0    0    0    0    1
GCGTCGTAGGAGGGGAAGACG     ASQEGKT       0    0    0    0    0    0    1    0    0    0
GCGTCGTAGGAGGGGTTGACG     ASQEGLT       0    0    0    0    0    0    1    0    0    0
GCGTCGTAGGTGCAGCAAAAA     ASQVQQK       0    0    0    0    1    0    0    0    0    0
GCGTCGTAGGTGCAGCATTTT     ASQVQHF       0    0    0    0    1    0    0    0    1    0
GCGTCGTATAAGTCTTCGCTG     ASYKSSL       0    0    0    0    0    0    0    1    0    0
GCGTCGTATAAGTTGCCTGAT     ASYKLPD       0    0    0    0    1    0    0    0    0    0
GCGTCGTATAATGCGTTTACG     ASYNAFT       0    0    0    0    0    0    0    0    0    1
GCGTCGTATAATGTTTCTGAT     ASYNVSD       0    0    0    0    0    1    0    0    0    0
GCGTCGTATACGCCTGAGAAG     ASYTPEK       0    0    0    0    0    0    0    0    1    0
GCGTCGTATACGTATCCACGA     ASYTYPR       0    0    0    0    0    0    0    0    1    0
GCGTCGTATACGTATCCTCGT     ASYTYPR       0    0    0    0    0    0    0    0    1    0
GCGTCGTATCAGGGTTTGCGG     ASYQGLR       0    0    0    0    0    1    0    0    0    0
GCGTCGTATCCTCGGTCGTCT     ASYPRSS       0    0    0    0    0    0    0    1    0    0
GCGTCGTATCCTCGGTCTACA     ASYPRST       0    0    0    0    0    0    0    1    0    0
GCGTCGTATCCTCTGTTTTCT     ASYPLFS       0    0    0    0    0    0    0    1    0    0
GCGTCGTATCGTTGGTATCCA     ASYRWYP       0    0    0    1    0    0    0    0    0    0
GCGTCGTATCGTTGGTATCCT     ASYRWYP       0    0    0    1    0    0    0    0    0    0
GCGTCGTATGCGCGTCTGTTA     ASYARLL       0    0    0    0    0    0    0    1    0    0
GCGTCGTATGCGCGTCTGTTT     ASYARLF       0    0    0    0    0    0    0    1    0    0
GCGTCGTATGCTTCGGCGGTT     ASYASAV       0    0    0    0    0    0    0    1    0    0
GCGTCGTATGGGAATACTTGG     ASYGNTW       0    0    0    0    0    0    1    0    0    0
GCGTCGTATGGGAATACTTGT     ASYGNTC       0    0    0    0    0    0    1    0    0    0
GCGTCGTATGTTACTGCGTCG     ASYVTAS       0    0    0    0    0    0    1    0    0    0
GCGTCGTATTAGGGTATTACT     ASYQGIT       0    0    0    0    0    0    0    3    0    0
GCGTCGTATTCGATGGTGAAG     ASYSMVK       0    0    0    0    0    0    1    0    0    0
GCGTCGTATTCGCAGAGGGTT     ASYSQRV       0    0    0    0    0    0    0    0    0    3
GCGTCGTATTCGGCTGAGTTA     ASYSAEL       0    0    0    0    0    0    1    0    0    0
GCGTCGTATTCGGCTGAGTTT     ASYSAEF       0    0    0    0    0    0    1    0    0    0
GCGTCGTATTCTATGTATATG     ASYSMYM       0    0    0    0    0    0    0    0    0    1
GCGTCGTATTCTTCGATTCGT     ASYSSIR       0    0    0    0    0    0    3    0    0    0
GCGTCGTATTGTCCGTTTCGG     ASYCPFR       0    0    0    0    0    0    0    0    0    1
GCGTCGTATTTTAAGCGGCCT     ASYFKRP       0    0    0    1    0    0    0    0    0    0
GCGTCGTATTTTAATGCGGAA     ASYFNAE       0    0    0    0    0    0    0    0    0    1
GCGTCGTATTTTAATGCGGAT     ASYFNAD       0    0    0    0    0    0    0    0    0    1
GCGTCGTATTTTAGTAAGCTG     ASYFSKL       0    0    0    0    0    1    0    0    0    0
GCGTCGTCGAAAGCAGAGAGG     ASSKAER       0    0    0    0    0    0    1    0    0    0
GCGTCGTCGAAGCTTGAACCG     ASSKLEP       0    0    0    1    0    0    0    0    0    0
GCGTCGTCGAAGCTTGATCCG     ASSKLDP       0    0    0    1    0    0    0    0    0    0
GCGTCGTCGAAGGCGTCTTTA     ASSKASL       0    0    0    0    0    0    1    0    0    0
GCGTCGTCGAGGGTGATTCAG     ASSRVIQ       0    0    0    0    0    0    0    0    1    0
GCGTCGTCGAGGTTGATTCAG     ASSRLIQ       0    0    0    0    0    0    0    0    1    0
GCGTCGTCGATTGTGGCGAAG     ASSIVAK       0    0    0    0    0    1    0    0    0    0
GCGTCGTCGCAGCATCGGCAG     ASSQHRQ       0    0    0    0    0    0    1    0    0    0
GCGTCGTCGCATACGATTACG     ASSHTIT       0    0    0    0    0    0    0    1    0    0
GCGTCGTCGCCGCGTTATCTG     ASSPRYL       0    0    0    0    0    0    3    0    0    0
GCGTCGTCGCGGCTTCTTTAT     ASSRLLY       0    0    0    0    0    1    0    0    0    0
GCGTCGTCGCTTCAGACTAGT     ASSLQTS       0    0    0    0    0    3    0    0    0    0
GCGTCGTCGGCGCAGGAGGAG     ASSAQEE       0    0    0    0    0    0    1    0    0    0
GCGTCGTCGGCGCAGGTGGAG     ASSAQVE       0    0    0    0    0    0    3    0    0    0
GCGTCGTCGGGGTGGCAGGGT     ASSGWQG       0    0    0    0    0    0    0    0    3    0
GCGTCGTCGTCGAGTCATAAT     ASSSSHN       0    0    0    0    1    0    0    0    0    0
GCGTCGTCGTCGATTGGGCGT     ASSSIGR       0    0    0    0    0    0    3    0    0    0
GCGTCGTCGTCGGCTTTTTGT     ASSSAFC       0    0    0    0    0    0    1    0    3    0
GCGTCGTCGTTTAATACGAAA     ASSFNTK       0    0    0    0    0    0    1    0    0    0
GCGTCGTCGTTTAATACGATT     ASSFNTI       0    0    0    0    0    0    1    0    0    0
GCGTCGTCGTTTGCTGAGAGG     ASSFAER       0    0    0    0    0    0    1    0    0    0
GCGTCGTCTAATACTCCGTTA     ASSNTPL       0    0    0    0    0    0    0    0    1    0
GCGTCGTCTAATACTCCGTTT     ASSNTPF       0    0    0    0    0    0    0    0    1    0
GCGTCGTCTAATTCTGCGTAA     ASSNSA*       0    0    0    0    0    0    0    1    0    0
GCGTCGTCTAATTCTGCGTAT     ASSNSAY       0    0    0    0    0    0    0    1    0    0
GCGTCGTCTAGGGCTGATTCA     ASSRADS       0    0    0    0    0    0    0    1    0    0
GCGTCGTCTAGGGCTGATTCT     ASSRADS       0    0    0    0    0    0    0    3    0    0
GCGTCGTCTCATCGTGATTCA     ASSHRDS       0    0    0    0    0    0    0    0    1    0
GCGTCGTCTCATCGTGATTCT     ASSHRDS       0    0    0    0    0    0    0    0    1    0
GCGTCGTCTCTTGGTGATGCT     ASSLGDA       0    0    0    0    0    0    0    1    0    0
GCGTCGTCTGCGGATGTGCGT     ASSADVR       0    0    0    0    0    0    0    3    0    0
GCGTCGTCTGCTATTGTTGTA     ASSAIVV       0    0    0    0    0    0    0    1    0    0
GCGTCGTCTGCTATTGTTGTT     ASSAIVV       0    0    0    0    0    0    0    1    0    0
GCGTCGTCTGGTATGGGTCAT     ASSGMGH       0    0    0    0    0    0    0    3    0    0
GCGTCGTCTGTTACTAAGATG     ASSVTKM       0    0    0    0    0    0    3    0    0    0
GCGTCGTCTGTTCCTGATCCG     ASSVPDP       0    0    0    0    0    0    1    0    0    0
GCGTCGTCTTATGCGAATATA     ASSYANI       0    0    0    0    0    0    1    0    0    0
GCGTCGTCTTATGCGAATATT     ASSYANI       0    0    0    0    0    0    1    0    0    0
GCGTCGTCTTATGCGATTGCT     ASSYAIA       0    0    0    1    0    0    0    0    0    0
GCGTCGTCTTCGCTGCGGATT     ASSSLRI       0    0    0    0    0    1    0    0    0    0
GCGTCGTGGAAGCCGGTGCAA     ASWKPVQ       0    0    0    0    0    0    0    1    0    0
GCGTCGTGGAAGCCGGTGCAT     ASWKPVH       0    0    0    0    0    0    0    1    0    0
GCGTCGTGGAAGGAGACGGCG     ASWKETA       0    0    0    0    0    0    0    3    0    0
GCGTCGTGGAAGGTGGTTGTG     ASWKVVV       0    0    0    0    0    0    1    0    0    0
GCGTCGTGGACTGAGCGTCGT     ASWTERR       0    0    0    0    0    1    0    0    0    0
GCGTCGTGGCATATTTGGCCG     ASWHIWP       0    0    0    0    0    0    0    1    0    0
GCGTCGTGGCGGCATGTGGCT     ASWRHVA       0    0    0    0    0    0    1    0    0    0
GCGTCGTGGCTGTCGACGTAT     ASWLSTY       0    0    0    0    0    0    1    0    0    0
GCGTCGTGGCTTTCTAATTTT     ASWLSNF       0    0    0    0    0    0    0    1    0    0
GCGTCGTGGGATAATAATGCT     ASWDNNA       0    0    0    0    0    0    0    1    0    0
GCGTCGTGGGCGCTGGGTCGG     ASWALGR       0    0    0    0    0    0    1    0    0    0
GCGTCGTGGGCTATGCCTACT     ASWAMPT       0    0    0    0    3    0    0    0    0    0
GCGTCGTGGGCTCTTATGCGG     ASWALMR       0    0    0    1    0    0    0    0    0    0
GCGTCGTGGGGTCCGCATGAG     ASWGPHE       0    0    0    0    3    0    0    0    0    0
GCGTCGTGGGTGACTTCGAAG     ASWVTSK       0    0    0    0    0    0    0    0    0    1
GCGTCGTGGGTTAATAATGCT     ASWVNNA       0    0    0    0    0    0    0    1    0    0
GCGTCGTGGTTTACGTTTTCA     ASWFTFS       0    0    0    0    0    0    0    1    0    0
GCGTCGTGGTTTACGTTTTCT     ASWFTFS       0    0    0    0    0    0    0    1    0    0
GCGTCGTGTACTACGTTGGCT     ASCTTLA       0    0    0    0    0    0    1    0    0    0
GCGTCGTGTAGTATGGTGACG     ASCSMVT       0    0    0    0    0    0    0    0    3    0
GCGTCGTGTATGCAGAATTCG     ASCMQNS       0    0    0    0    0    0    3    0    0    0
GCGTCGTGTATTCCGAGTTGT     ASCIPSC       0    0    0    0    0    0    0    1    0    0
GCGTCGTGTCCGAATACGTGT     ASCPNTC       0    0    0    0    0    0    1    0    0    0
GCGTCGTGTGCTAATACGAGG     ASCANTR       0    0    0    0    0    0    1    0    0    0
GCGTCGTGTGTGTATCTTTCT     ASCVYLS       0    0    0    0    0    0    0    0    0    1
GCGTCGTGTTAGGCGTGTTGG     ASCQACW       0    0    0    0    0    0    3    0    0    0
GCGTCGTGTTGTCATCCTAAG     ASCCHPK       0    0    0    0    0    0    0    1    0    0
GCGTCGTGTTGTCATCCTAAT     ASCCHPN       0    0    0    0    0    0    0    1    0    0
GCGTCGTTGAATTTTAAGTCT     ASLNFKS       0    0    0    0    0    0    0    0    1    0
GCGTCGTTGACGAATGATAGT     ASLTNDS       0    0    0    0    0    1    0    0    0    0
GCGTCGTTGATGAGGCCGGTG     ASLMRPV       0    0    0    1    0    0    0    0    0    0
GCGTCGTTGATGTCTGCTTTA     ASLMSAL       0    0    0    1    0    0    0    0    0    0
GCGTCGTTGATGTCTGCTTTT     ASLMSAF       0    0    0    1    0    0    0    0    0    1
GCGTCGTTGCAAGAACCAGAG     ASLQEPE       0    0    0    0    0    1    0    0    0    0
GCGTCGTTGCAGAAGCATACG     ASLQKHT       0    0    0    0    0    0    1    0    0    0
GCGTCGTTGCATGATCCTGAG     ASLHDPE       0    0    1    0    0    1    1    0    0    0
GCGTCGTTGCATTAGGTTGTG     ASLHQVV       0    0    1    0    0    0    0    0    0    0
GCGTCGTTGCATTAGGTTGTT     ASLHQVV       0    0    1    0    0    0    0    0    0    0
GCGTCGTTGCCGAAGACGGAT     ASLPKTD       0    0    0    0    1    0    0    0    0    0
GCGTCGTTGGTTACTGGGCGG     ASLVTGR       0    0    1    0    0    0    0    0    0    0
GCGTCGTTGTAGAGTAGTTCG     ASLQSSS       0    0    0    0    0    0    1    0    0    0
GCGTCGTTGTAGAGTAGTTCT     ASLQSSS       0    0    0    0    0    0    1    0    0    0
GCGTCGTTGTATCAGCGGACG     ASLYQRT       0    0    0    0    0    0    0    1    0    0
GCGTCGTTGTCGAATAATAGT     ASLSNNS       0    0    0    0    0    0    0    1    0    0
GCGTCGTTGTCGACTCTGGAT     ASLSTLD       0    0    0    0    0    1    0    0    0    0
GCGTCGTTGTCGCTGAATGAG     ASLSLNE       0    0    0    0    0    0    0    0    1    0
GCGTCGTTGTTGACAGAGACG     ASLLTET       0    0    0    0    0    0    0    0    1    0
GCGTCGTTGTTGACTGAGACG     ASLLTET       0    0    0    0    0    0    0    0    1    0
GCGTCGTTTAAGACGTTTTCA     ASFKTFS       0    0    0    0    0    1    0    0    0    0
GCGTCGTTTAAGACGTTTTCT     ASFKTFS       0    0    0    0    0    1    0    0    0    0
GCGTCGTTTAAGCAGTTTTCG     ASFKQFS       0    0    0    0    0    0    0    1    0    0
GCGTCGTTTAATATTCCTATT     ASFNIPI       0    0    0    0    3    0    0    3    0    0
GCGTCGTTTACGAATGGTGAT     ASFTNGD       0    0    0    0    0    0    0    1    3    0
GCGTCGTTTCATAGGAAAAAA     ASFHRKK       0    0    0    0    0    0    1    0    0    0
GCGTCGTTTCATAGGAATAAT     ASFHRNN       0    0    3    0    0    0    3    0    0    0
GCGTCGTTTCCGGAGAAGAGT     ASFPEKS       0    0    0    0    0    0    1    0    0    3
GCGTCGTTTCTGTATTCGAGG     ASFLYSR       0    0    0    0    0    0    1    0    0    0
GCGTCGTTTCTGTATTCGAGT     ASFLYSS       0    0    0    0    0    0    1    0    0    0
GCGTCGTTTTATATTCCTATT     ASFYIPI       0    0    0    0    0    0    0    1    0    0
GCGTCGTTTTCGCATTTGAGT     ASFSHLS       0    0    0    0    0    1    0    0    0    0
GCGTCGTTTTCGCCGACGCCG     ASFSPTP       0    0    0    0    0    0    0    0    1    0
GCGTCGTTTTCTCATGGGATG     ASFSHGM       0    0    0    0    0    0    0    0    0    1
GCGTCGTTTTGGGCTTGTGAG     ASFWACE       0    0    0    0    0    0    0    1    0    1
GCGTCGTTTTTGCCTAAAAGG     ASFLPKR       0    0    0    0    0    0    0    1    0    0
GCGTCGTTTTTGCCTAATTGG     ASFLPNW       0    0    0    0    0    0    0    1    0    0
GCGTCGTTTTTTATTTTTGCA     ASFFIFA       0    0    0    0    0    1    0    0    0    0
GCGTCGTTTTTTATTTTTGCT     ASFFIFA       0    0    0    0    0    1    0    0    0    0
GCGTCTAAAAGACCAAAAACG     ASKRPKT       0    0    0    0    0    0    0    0    1    0
GCGTCTAAGACGATGCAGGCG     ASKTMQA       0    0    0    0    0    0    1    0    0    0
GCGTCTAAGACGATGCAGGCT     ASKTMQA       0    0    0    0    0    0    1    0    0    0
GCGTCTAAGCAGACGGCTATT     ASKQTAI       0    0    0    0    0    0    0    3    0    0
GCGTCTAAGCAGGCTGATGAT     ASKQADD       0    0    0    0    0    0    0    0    1    0
GCGTCTAAGCATACTACGCAT     ASKHTTH       0    0    0    0    0    0    0    0    1    0
GCGTCTAAGCCGTGGTTGCTT     ASKPWLL       0    0    0    0    0    0    0    1    0    0
GCGTCTAAGCCTGTTATTCCT     ASKPVIP       0    0    0    0    0    0    0    0    0    1
GCGTCTAAGCTGGCTGATGAT     ASKLADD       0    0    0    0    0    0    0    0    1    0
GCGTCTAAGCTTCAGCTTGCA     ASKLQLA       0    0    0    0    0    0    0    0    0    1
GCGTCTAAGCTTCAGCTTGCT     ASKLQLA       0    0    0    0    0    0    0    0    0    1
GCGTCTAAGGAGAAAGAGCCG     ASKEKEP       0    0    0    0    0    0    1    0    0    0
GCGTCTAAGGAGAGTACTCAT     ASKESTH       0    0    0    0    0    0    0    1    0    0
GCGTCTAAGGATACGAATCGG     ASKDTNR       0    0    3    0    0    0    0    0    0    0
GCGTCTAAGGATGCGTTTGTT     ASKDAFV       0    0    0    0    0    0    1    0    0    0
GCGTCTAAGGCGATTCTTGAT     ASKAILD       0    0    0    0    0    0    0    3    0    0
GCGTCTAAGGCTCTTTCTCAG     ASKALSQ       0    0    0    0    0    0    0    0    1    0
GCGTCTAAGGGGATTTATACG     ASKGIYT       0    0    3    0    0    0    0    0    0    0
GCGTCTAAGGGTGCTATGTAT     ASKGAMY       0    0    0    0    0    0    0    0    0    1
GCGTCTAAGTATAAGACGGTG     ASKYKTV       0    0    0    0    0    0    1    0    0    0
GCGTCTAAGTATATGGCTTAT     ASKYMAY       0    0    0    0    0    1    0    0    0    0
GCGTCTAAGTATGAGGTTCGG     ASKYEVR       0    0    0    0    0    1    0    0    0    0
GCGTCTAAGTATTATACTGAG     ASKYYTE       0    0    0    0    0    0    0    1    0    0
GCGTCTAAGTCGTTTGATGCT     ASKSFDA       0    0    0    0    0    0    3    0    0    0
GCGTCTAAGTTGGATATGCAT     ASKLDMH       0    0    0    0    0    3    0    0    0    0
GCGTCTAAGTTTAAGACGGTG     ASKFKTV       0    0    0    0    0    0    1    0    0    0
GCGTCTAAGTTTAATGCTGCG     ASKFNAA       0    0    0    0    0    0    3    0    0    0
GCGTCTAAGTTTGTTGATCTA     ASKFVDL       0    0    0    0    0    0    0    0    1    0
GCGTCTAAGTTTGTTGATCTT     ASKFVDL       0    0    0    0    0    0    0    0    1    0
GCGTCTAATAATCCTCGTCCT     ASNNPRP       0    0    3    0    0    0    0    0    0    0
GCGTCTAATACGGTGAAGCAG     ASNTVKQ       0    0    0    0    0    0    0    0    0    1
GCGTCTAATACTTTTGATTCA     ASNTFDS       0    0    0    0    0    0    0    1    0    0
GCGTCTAATACTTTTGATTCT     ASNTFDS       0    0    0    0    0    0    0    1    0    0
GCGTCTAATAGGCAGGATGCG     ASNRQDA       0    0    0    0    0    0    0    0    1    0
GCGTCTAATAGGCAGGATGCT     ASNRQDA       0    0    0    0    0    0    0    0    1    0
GCGTCTAATATGGCGTTGATT     ASNMALI       0    0    0    0    0    0    4    0    0    0
GCGTCTAATATTATTACGAAG     ASNIITK       0    0    0    0    0    0    0    1    0    0
GCGTCTAATATTATTACGTAG     ASNIITQ       0    0    0    0    0    0    0    1    0    0
GCGTCTAATATTATTGCGCGT     ASNIIAR       0    0    0    1    0    0    0    0    0    0
GCGTCTAATATTGTGAATATT     ASNIVNI       0    0    0    0    0    0    0    0    0    1
GCGTCTAATCAGCTGTCGTAT     ASNQLSY       0    0    0    0    0    3    0    0    0    0
GCGTCTAATCAGTATTATCAT     ASNQYYH       0    0    0    0    0    1    0    0    0    0
GCGTCTAATCATTGTCAGACG     ASNHCQT       0    0    0    0    0    0    0    1    0    0
GCGTCTAATCATTGTCAGACT     ASNHCQT       0    0    0    0    0    0    0    1    0    0
GCGTCTAATCCTCGTATGCAG     ASNPRMQ       0    0    0    0    0    0    0    1    0    0
GCGTCTAATCCTGGTGTGTCG     ASNPGVS       0    0    0    0    0    0    0    0    0    1
GCGTCTAATCGGACGGTGGAA     ASNRTVE       0    0    0    0    0    0    1    0    0    0
GCGTCTAATCGGACGGTGGAT     ASNRTVD       0    0    0    0    0    0    1    0    0    0
GCGTCTAATCTGTATTATCAT     ASNLYYH       0    0    0    0    0    1    0    0    0    0
GCGTCTAATCTTGTGAAAAAA     ASNLVKK       0    0    0    0    0    0    1    0    0    0
GCGTCTAATCTTGTGAATATT     ASNLVNI       0    0    0    0    0    0    1    0    0    0
GCGTCTAATCTTTCTCATACT     ASNLSHT       0    0    0    0    0    0    0    1    0    0
GCGTCTAATGATCGTGTGTGG     ASNDRVW       0    0    0    0    0    0    1    0    0    0
GCGTCTAATGATCGTGTGTGT     ASNDRVC       0    0    0    0    0    0    1    0    0    0
GCGTCTAATGCGCGTTTTATG     ASNARFM       0    0    0    0    0    0    3    0    0    0
GCGTCTAATGCTGGTGTTTTG     ASNAGVL       0    0    0    0    0    1    0    0    0    0
GCGTCTAATGGGAATCAGTAA     ASNGNQ*       0    0    0    0    0    1    0    0    0    0
GCGTCTAATGGGAATCAGTAT     ASNGNQY       0    0    0    0    0    1    0    0    0    0
GCGTCTAATGGGCTTCGGCTA     ASNGLRL       0    0    0    0    0    0    0    1    0    0
GCGTCTAATGGGCTTCGGCTT     ASNGLRL       0    0    0    0    0    0    1    6    0    0
GCGTCTAATGGGTAGATGTAA     ASNGQM*       0    0    0    0    0    0    0    1    0    0
GCGTCTAATGGTACGACTTGG     ASNGTTW       0    0    0    0    0    0    3    0    0    0
GCGTCTAATGTGATTCATCAG     ASNVIHQ       0    0    0    0    0    0    1    0    0    0
GCGTCTAATGTGGCTGCTACG     ASNVAAT       0    0    0    0    0    0    0    0    0    1
GCGTCTAATGTGTCGCCGCGT     ASNVSPR       0    0    0    0    0    0    1    0    0    0
GCGTCTAATGTGTCGCCGCTA     ASNVSPL       0    0    0    0    0    0    1    0    0    0
GCGTCTAATGTTCCTAATGCA     ASNVPNA       0    0    0    0    0    1    0    0    0    0
GCGTCTAATGTTGCTGAGTCT     ASNVAES       0    0    0    0    0    3    0    0    0    0
GCGTCTAATTATCAGGAGTCT     ASNYQES       0    0    0    3    0    0    0    0    0    0
GCGTCTAATTCGGTGAAGCAG     ASNSVKQ       0    0    0    0    0    0    0    0    0    1
GCGTCTAATTCTACTACTTGG     ASNSTTW       0    0    0    0    0    0    1    0    0    1
GCGTCTAATTCTACTACTTGT     ASNSTTC       0    0    0    0    0    0    1    0    0    0
GCGTCTAATTGGTCGCATTCG     ASNWSHS       0    0    0    0    0    0    0    1    0    0
GCGTCTAATTGTGAGAGGTAG     ASNCERQ       0    0    0    0    0    1    0    0    0    0
GCGTCTAATTGTGAGAGGTAT     ASNCERY       0    0    0    0    0    1    0    0    0    0
GCGTCTAATTTGGATCATGCA     ASNLDHA       0    0    0    0    0    0    1    0    0    0
GCGTCTAATTTGGATCATGCT     ASNLDHA       0    0    0    0    0    0    1    0    0    0
GCGTCTAATTTTGGGCAGGTG     ASNFGQV       0    0    0    0    0    0    0    1    0    0
GCGTCTACAGAACCAAAAAAG     ASTEPKK       0    0    0    0    0    0    0    0    0    1
GCGTCTACGAATAATGGTATA     ASTNNGI       0    0    0    0    0    0    0    1    0    0
GCGTCTACGAATACTCCGCGT     ASTNTPR       0    0    0    0    0    0    0    0    1    0
GCGTCTACGAATCAGCCTAAT     ASTNQPN       0    0    0    0    0    0    0    1    0    0
GCGTCTACGACTAAGTCGACT     ASTTKST       0    0    0    0    0    0    0    0    0    1
GCGTCTACGAGTCGTACGAAT     ASTSRTN       0    0    0    1    0    0    0    0    0    0
GCGTCTACGATTGTGGATGAT     ASTIVDD       0    0    0    0    0    0    0    0    0    1
GCGTCTACGCAGATTTTGCTT     ASTQILL       0    0    0    0    0    1    0    0    0    0
GCGTCTACGCATGCTACGGCG     ASTHATA       0    0    0    0    0    0    0    0    1    0
GCGTCTACGCCTAGGCCGGGT     ASTPRPG       0    0    0    0    0    0    1    0    1    0
GCGTCTACGGAGCGGAATATG     ASTERNM       0    0    0    0    0    3    0    0    0    0
GCGTCTACGGAGGAGAAAAAA     ASTEEKK       0    0    0    0    0    0    0    0    0    1
GCGTCTACGGATTCGTTTATG     ASTDSFM       0    0    0    3    0    1    1    3    0    0
GCGTCTACGGGTCTTCTTGCG     ASTGLLA       0    0    0    0    0    0    0    3    0    0
GCGTCTACGTAGAATGCTAGT     ASTQNAS       0    0    0    0    0    0    1    0    0    0
GCGTCTACGTAGACTCAGGAT     ASTQTQD       0    0    0    0    3    0    0    0    0    0
GCGTCTACGTATTTGCATAGG     ASTYLHR       0    0    0    0    0    0    3    0    0    0
GCGTCTACGTCTAAGACTGTT     ASTSKTV       0    0    0    0    0    0    0    1    0    0
GCGTCTACGTCTGATGATTCT     ASTSDDS       0    0    0    0    0    0    3    0    0    0
GCGTCTACGTTGGGTATGGTT     ASTLGMV       0    0    0    0    0    0    1    0    0    0
GCGTCTACGTTTAATATTCTT     ASTFNIL       0    0    0    0    0    0    0    3    0    0
GCGTCTACGTTTAATGGTATT     ASTFNGI       0    0    0    0    0    0    0    1    0    0
GCGTCTACGTTTCCGCTGAAA     ASTFPLK       0    0    0    0    0    0    0    1    0    0
GCGTCTACGTTTCCGCTGAAT     ASTFPLN       0    0    0    0    0    0    0    1    0    0
GCGTCTACTAATACTGTTATA     ASTNTVI       0    0    0    1    0    0    0    0    0    0
GCGTCTACTAATACTGTTATT     ASTNTVI       0    0    0    1    0    0    0    0    0    0
GCGTCTACTACGCTGGGTGTG     ASTTLGV       0    0    0    0    0    0    0    0    1    0
GCGTCTACTACGTATAGTTGG     ASTTYSW       0    0    0    0    0    0    3    0    0    0
GCGTCTACTAGTCCTAGTTAT     ASTSPSY       0    0    0    0    0    0    1    0    0    0
GCGTCTACTAGTCCTAGTTTG     ASTSPSL       0    0    0    0    0    0    1    0    0    0
GCGTCTACTATGATTAAGACG     ASTMIKT       0    0    0    0    0    0    0    0    0    1
GCGTCTACTATTCCTACGTCG     ASTIPTS       0    0    0    0    0    3    0    0    0    0
GCGTCTACTCAGTCGACTATG     ASTQSTM       0    0    0    0    0    0    1    0    0    0
GCGTCTACTCATAATCCGAAT     ASTHNPN       0    0    0    0    0    0    3    0    0    0
GCGTCTACTCCGATTCCGACT     ASTPIPT       0    0    0    0    0    0    3    0    0    0
GCGTCTACTCCGTCGGTTTAT     ASTPSVY       0    0    0    0    0    0    1    0    0    0
GCGTCTACTCTGACTAAGATT     ASTLTKI       0    0    0    0    0    0    1    0    0    0
GCGTCTACTCTTCATGATCAG     ASTLHDQ       0    0    0    0    0    0    0    1    0    0
GCGTCTACTGATCAGCCTGGT     ASTDQPG       0    0    0    0    0    0    1    0    0    0
GCGTCTACTGATCGGTAGGTA     ASTDRQV       0    0    0    0    0    0    1    0    0    0
GCGTCTACTGATCGGTAGGTT     ASTDRQV       0    0    0    0    0    0    1    0    0    0
GCGTCTACTGATTAGATGCAT     ASTDQMH       0    0    0    1    0    0    0    0    0    0
GCGTCTACTGCGATTATGGGT     ASTAIMG       0    0    0    1    0    0    0    0    0    0
GCGTCTACTGGTGCTGGTTAT     ASTGAGY       0    0    0    0    0    0    1    0    0    0
GCGTCTACTGTGGTTAATGCT     ASTVVNA       0    0    0    0    0    0    1    0    0    0
GCGTCTACTGTTCCTAATATG     ASTVPNM       0    0    0    0    0    0    0    0    0    3
GCGTCTACTTTGACTCATTAT     ASTLTHY       0    0    0    0    0    0    0    0    0    3
GCGTCTACTTTGAGTAGTCAT     ASTLSSH       0    0    0    0    0    0    1    0    0    0
GCGTCTAGGAGTATTATTTGT     ASRSIIC       0    0    0    0    0    3    0    0    0    0
GCGTCTAGGATTGATCCGTGG     ASRIDPW       0    0    0    0    0    0    0    0    3    0
GCGTCTAGGCCTGTGGCTCAG     ASRPVAQ       0    0    0    0    0    0    3    0    0    0
GCGTCTAGGGATGCGGGTATT     ASRDAGI       0    0    1    0    0    0    0    0    0    0
GCGTCTAGGGCTTAGACGTAT     ASRAQTY       0    0    0    0    0    0    0    0    0    1
GCGTCTAGGGGTGATTTGCAG     ASRGDLQ       0    0    0    0    0    1    0    0    0    0
GCGTCTAGGGTTGTGAATAAT     ASRVVNN       0    0    0    0    1    0    1    0    0    0
GCGTCTAGTAATACGATTAAT     ASSNTIN       0    0    0    0    0    0    0    0    0    1
GCGTCTAGTAATAGGCCGGCT     ASSNRPA       0    0    0    0    0    0    0    0    1    0
GCGTCTAGTAGTTCGGTGTAT     ASSSSVY       0    0    0    0    0    0    0    0    0    1
GCGTCTAGTATGCATGGTAGT     ASSMHGS       0    0    0    0    0    1    0    0    0    0
GCGTCTAGTATGTAGAGTCAT     ASSMQSH       0    0    0    0    0    0    0    1    0    0
GCGTCTAGTCAGATGGTGGCT     ASSQMVA       0    0    0    0    0    0    0    3    0    0
GCGTCTAGTCATATACCGGAG     ASSHIPE       0    0    0    0    0    0    1    0    0    0
GCGTCTAGTCATTCGACTTCT     ASSHSTS       0    0    0    0    0    0    0    1    0    0
GCGTCTAGTCCGTCGCATCAG     ASSPSHQ       0    0    0    0    0    0    0    0    0    1
GCGTCTAGTCCTCATAATTCT     ASSPHNS       0    0    0    0    0    0    1    0    0    0
GCGTCTAGTCGTTCTTGTATT     ASSRSCI       0    0    0    0    0    1    0    0    0    0
GCGTCTAGTCTGCGTATTCCG     ASSLRIP       0    0    0    0    0    0    1    0    0    0
GCGTCTAGTCTGCGTATTCCT     ASSLRIP       0    0    0    0    0    0    1    0    0    0
GCGTCTAGTCTTTTTCCGGTG     ASSLFPV       0    0    0    0    0    0    1    0    0    0
GCGTCTAGTGAGAATCTTCAG     ASSENLQ       0    0    0    1    0    0    0    0    0    0
GCGTCTAGTGAGTCGGTGTAT     ASSESVY       0    0    0    0    0    0    0    0    0    1
GCGTCTAGTGATCCGATGCTT     ASSDPML       0    0    0    0    0    0    0    0    0    1
GCGTCTAGTGATTATCCGAAG     ASSDYPK       0    0    0    0    0    0    3    0    0    0
GCGTCTAGTGCGCAGTCTAAT     ASSAQSN       0    0    0    0    0    0    0    0    1    0
GCGTCTAGTGCGGCGCCGAGT     ASSAAPS       0    0    3    0    0    0    0    0    0    0
GCGTCTAGTGCTTAGGTTCAT     ASSAQVH       0    0    0    0    0    0    0    0    0    1
GCGTCTAGTGGTGCTCAGCTT     ASSGAQL       0    0    0    0    0    0    0    0    0    1
GCGTCTAGTGTTCCGATGCTT     ASSVPML       0    0    0    0    0    0    0    0    0    1
GCGTCTAGTTATCCTAAGTGG     ASSYPKW       0    0    0    0    0    0    0    0    0    1
GCGTCTAGTTCGGCTCCGGTG     ASSSAPV       0    0    0    1    0    0    0    0    0    0
GCGTCTAGTTGGTCGCGGGAA     ASSWSRE       0    0    0    0    0    0    1    0    0    0
GCGTCTAGTTGGTCGCGGGAT     ASSWSRD       0    0    0    0    0    0    1    1    0    0
GCGTCTAGTTTGACGGTTATT     ASSLTVI       0    0    0    0    0    0    1    0    0    0
GCGTCTAGTTTTTATAATTGG     ASSFYNW       0    0    0    1    0    0    0    0    0    0
GCGTCTATGACTAGTTATGCA     ASMTSYA       0    0    0    0    0    1    0    0    0    0
GCGTCTATGACTAGTTATGCT     ASMTSYA       0    0    0    0    0    1    0    0    0    0
GCGTCTATGAGGCAGATTCAG     ASMRQIQ       0    0    0    0    0    0    0    0    0    1
GCGTCTATGCAGAATACGAAT     ASMQNTN       0    0    0    0    0    1    0    0    0    0
GCGTCTATGCATCATTCTCAA     ASMHHSQ       0    0    0    0    0    1    0    0    0    0
GCGTCTATGCATCATTCTCAT     ASMHHSH       0    0    0    0    0    1    0    0    0    0
GCGTCTATGCATCGTCAGCCT     ASMHRQP       0    0    0    0    0    0    3    0    0    0
GCGTCTATGCATTTTGTGAGG     ASMHFVR       0    0    0    0    0    0    1    0    0    0
GCGTCTATGCCGACGTCTTTG     ASMPTSL       0    0    0    0    0    0    1    0    0    0
GCGTCTATGCCGGCTCTTCTA     ASMPALL       0    0    0    0    0    1    0    0    0    0
GCGTCTATGCCGGCTCTTCTT     ASMPALL       0    0    0    0    0    1    0    0    0    0
GCGTCTATGCTTTGTGATAAG     ASMLCDK       0    0    0    0    0    1    0    0    0    0
GCGTCTATGCTTTTTAAGTGT     ASMLFKC       0    0    0    0    0    0    1    0    0    0
GCGTCTATGGAGAATGTGCCG     ASMENVP       0    0    0    0    0    0    1    0    0    0
GCGTCTATGGATATTACGTTG     ASMDITL       0    0    0    0    0    0    1    0    0    0
GCGTCTATGTATACGATTTAT     ASMYTIY       0    0    0    0    0    0    1    0    0    0
GCGTCTATGTCGCCGACGCGG     ASMSPTR       0    0    0    0    0    0    1    0    0    0
GCGTCTATGTCGTTGCGTGTT     ASMSLRV       0    0    0    0    0    0    0    1    0    0
GCGTCTATGTCGTTTCGGGAT     ASMSFRD       0    0    0    0    0    0    1    0    0    0
GCGTCTATGTCTGCTGCGAGG     ASMSAAR       0    0    0    0    0    0    0    0    0    1
GCGTCTATGTCTGCTGCGTGG     ASMSAAW       0    0    0    0    0    0    0    0    0    1
GCGTCTATGTCTTGGCATACG     ASMSWHT       0    0    0    0    0    0    0    1    0    0
GCGTCTATGTGGCAGATTCAG     ASMWQIQ       0    0    0    0    0    0    0    0    0    1
GCGTCTATGTTGCCGTATGAG     ASMLPYE       0    0    0    0    0    0    1    0    0    0
GCGTCTATGTTGCCGTATGAT     ASMLPYD       0    0    0    0    0    0    1    0    0    0
GCGTCTATGTTGCCGTATGGG     ASMLPYG       0    0    0    1    0    0    0    0    0    0
GCGTCTATTAGTCCTTATACG     ASISPYT       0    0    0    0    0    0    0    0    1    0
GCGTCTATTATGAATTATGGG     ASIMNYG       0    0    0    0    0    0    0    0    1    0
GCGTCTATTCCGAGGTTTCCT     ASIPRFP       0    0    0    1    0    0    0    0    0    0
GCGTCTATTCCTCAGCCTCCG     ASIPQPP       0    0    0    0    0    1    0    0    0    0
GCGTCTATTCCTCAGTCTAAG     ASIPQSK       0    0    0    0    0    0    3    0    0    0
GCGTCTATTCGGACTGATGGT     ASIRTDG       0    0    3    0    0    0    0    0    0    0
GCGTCTATTCTGTTGGATCAT     ASILLDH       0    0    0    0    0    0    3    0    0    0
GCGTCTATTGATCGGAATTGG     ASIDRNW       0    0    0    0    0    0    0    1    0    3
GCGTCTATTGCGAAGGGTGCT     ASIAKGA       0    0    0    0    0    0    1    0    0    0
GCGTCTATTGCGGTGAGGCCT     ASIAVRP       0    0    0    1    0    0    0    0    0    0
GCGTCTATTGCTTAGAGGCAT     ASIAQRH       0    0    0    0    0    0    0    0    1    0
GCGTCTATTTCGGCGTATATG     ASISAYM       0    0    0    0    3    0    0    0    0    0
GCGTCTATTTCTGATGATCCT     ASISDDP       0    0    0    0    0    0    0    0    0    1
GCGTCTATTTCTTCTCAGCCA     ASISSQP       0    0    0    0    0    0    1    0    0    0
GCGTCTATTTGGAAGGCTTTT     ASIWKAF       0    0    0    0    0    3    0    0    0    0
GCGTCTATTTTTTATCTGATG     ASIFYLM       0    0    0    0    0    3    0    0    0    0
GCGTCTCAAGAGCAAAAAAGA     ASQEQKR       0    0    0    0    0    1    0    0    0    0
GCGTCTCAGAAGGTGATTAAT     ASQKVIN       0    0    0    0    0    0    0    0    1    0
GCGTCTCAGAATACTGTTCTT     ASQNTVL       0    0    0    0    0    0    0    0    0    1
GCGTCTCAGAATTCTGCGAAA     ASQNSAK       0    0    0    0    0    0    0    0    0    1
GCGTCTCAGAATTCTGCGATT     ASQNSAI       0    0    0    0    0    0    0    0    0    1
GCGTCTCAGACTTGGCATCAG     ASQTWHQ       0    0    0    0    0    1    0    0    0    0
GCGTCTCAGAGTGGGTATTAG     ASQSGYQ       0    0    0    0    0    0    0    0    1    0
GCGTCTCAGATGCGTTATCCG     ASQMRYP       0    0    0    0    0    0    1    0    0    0
GCGTCTCAGATGTCGCATCAA     ASQMSHQ       0    0    0    0    0    0    0    0    1    0
GCGTCTCAGATGTCGCATCAT     ASQMSHH       0    0    0    0    0    0    0    0    1    0
GCGTCTCAGATGTTTAAGAGT     ASQMFKS       0    0    0    0    0    0    1    0    0    1
GCGTCTCAGATTAGTCCTTGG     ASQISPW       0    0    0    0    0    0    0    0    0    1
GCGTCTCAGATTAGTCCTTGT     ASQISPC       0    0    0    0    0    0    0    0    0    1
GCGTCTCAGCATCGGCAGGGA     ASQHRQG       0    0    0    0    0    0    0    0    0    1
GCGTCTCAGCATCGGCAGGGT     ASQHRQG       0    0    0    0    0    1    0    0    0    1
GCGTCTCAGCCTCAGAGAAAT     ASQPQRN       0    0    1    0    0    0    0    0    0    0
GCGTCTCAGCCTCAGAGTATG     ASQPQSM       0    0    1    0    0    0    1    0    0    0
GCGTCTCAGCCTGCGAAGGCA     ASQPAKA       0    0    0    1    0    0    0    0    0    0
GCGTCTCAGCTGCAAAAACAA     ASQLQKQ       0    0    0    0    0    0    1    0    0    0
GCGTCTCAGCTGTCTCATCTA     ASQLSHL       0    0    0    1    0    0    0    0    0    0
GCGTCTCAGCTGTCTCATCTT     ASQLSHL       0    0    0    0    0    0    1    1    0    0
GCGTCTCAGGATGGGTTTTGG     ASQDGFW       0    0    0    0    0    3    0    0    0    0
GCGTCTCAGGCGACTTTGACA     ASQATLT       0    0    0    0    0    1    0    0    0    0
GCGTCTCAGGCGACTTTGACT     ASQATLT       0    0    0    0    0    1    0    0    0    0
GCGTCTCAGGCGATTACTTGG     ASQAITW       0    0    0    0    0    0    3    0    0    0
GCGTCTCAGGGGCTGCCTCTG     ASQGLPL       0    0    0    0    0    0    0    0    0    3
GCGTCTCAGGGTATGATGCAT     ASQGMMH       0    0    0    0    0    0    0    0    0    1
GCGTCTCAGGGTATGTTGCAT     ASQGMLH       0    0    0    0    0    0    1    0    0    1
GCGTCTCAGTATAATCGGCTT     ASQYNRL       0    0    0    0    0    0    0    1    0    0
GCGTCTCAGTATCAGGCGAGG     ASQYQAR       0    0    0    0    0    0    0    0    1    0
GCGTCTCAGTATCAGGCGAGT     ASQYQAS       0    0    0    0    0    0    0    0    1    0
GCGTCTCAGTATGCGACAGGA     ASQYATG       0    0    0    0    0    0    1    0    0    0
GCGTCTCAGTATGCGTCTGGT     ASQYASG       0    0    0    0    0    0    1    3    0    0
GCGTCTCAGTCTTAGGATTAT     ASQSQDY       0    0    0    0    0    0    1    0    0    0
GCGTCTCAGTGTGGGTATTAG     ASQCGYQ       0    0    0    0    0    0    1    0    0    0
GCGTCTCAGTTGCAGCGTTCT     ASQLQRS       0    0    0    0    0    0    0    0    1    0
GCGTCTCAGTTTCATGGTTAT     ASQFHGY       0    0    0    0    0    0    1    0    0    0
GCGTCTCATAATTATCCACTG     ASHNYPL       0    0    0    0    0    0    0    0    0    1
GCGTCTCATAATTTTCCTCTT     ASHNFPL       0    0    0    0    0    0    0    0    0    1
GCGTCTCATACTGGTCAGCCT     ASHTGQP       0    0    0    0    0    0    0    1    0    0
GCGTCTCATACTTGGGGTACT     ASHTWGT       0    0    0    0    0    0    0    0    1    0
GCGTCTCATAGGACGACTGTT     ASHRTTV       0    0    0    0    1    0    0    0    0    0
GCGTCTCATAGGGTGTATATG     ASHRVYM       0    0    0    1    0    0    0    0    0    0
GCGTCTCATAGTTCTGGTAAG     ASHSSGK       0    0    0    0    0    0    0    0    0    3
GCGTCTCATCAGACTTTGCAT     ASHQTLH       0    0    0    0    0    1    0    0    0    0
GCGTCTCATCAGCCTACTAAA     ASHQPTK       0    0    0    1    0    0    0    0    0    0
GCGTCTCATCATGGGTCGCAT     ASHHGSH       0    0    0    0    0    0    0    0    0    1
GCGTCTCATCCGTTGTAACAA     ASHPL*Q       0    0    0    0    0    0    0    0    0    1
GCGTCTCATCCTAAGGATATT     ASHPKDI       0    0    0    1    0    0    0    0    0    0
GCGTCTCATCCTCTTGTTGAA     ASHPLVE       0    0    0    0    0    0    1    0    0    0
GCGTCTCATCCTCTTGTTGAT     ASHPLVD       0    0    0    0    0    0    1    0    0    0
GCGTCTCATCCTGTTCGTGTG     ASHPVRV       0    0    0    0    0    0    0    1    0    0
GCGTCTCATCGTGATTCTATG     ASHRDSM       0    0    0    0    0    1    4    1    0    0
GCGTCTCATCTGTTTCAGGAA     ASHLFQE       0    0    1    0    0    0    0    0    0    0
GCGTCTCATCTGTTTCAGGAT     ASHLFQD       0    0    1    0    0    0    0    0    0    1
GCGTCTCATCTGTTTGATCAT     ASHLFDH       0    0    0    0    0    0    0    1    0    0
GCGTCTCATGAGGATGCTTAT     ASHEDAY       0    0    0    0    0    0    1    0    0    0
GCGTCTCATGATAAGACAAAA     ASHDKTK       0    0    0    0    0    0    0    0    0    1
GCGTCTCATGCGACGGAGATG     ASHATEM       0    0    0    0    0    1    0    0    0    0
GCGTCTCATGCGCTTTTGCGT     ASHALLR       0    0    0    0    0    0    0    0    0    3
GCGTCTCATGCTCTGACGTAG     ASHALTQ       0    0    0    0    0    0    0    3    0    0
GCGTCTCATGCTGTTCGTCCA     ASHAVRP       0    0    0    0    1    0    0    0    0    0
GCGTCTCATGCTGTTCGTCCT     ASHAVRP       0    0    0    0    1    0    0    0    0    0
GCGTCTCATGTGCTTTTTAGT     ASHVLFS       0    0    0    0    0    1    0    0    0    0
GCGTCTCATTAGCTTCCGCGG     ASHQLPR       0    0    0    0    0    0    0    0    1    0
GCGTCTCATTAGCTTCCGCGT     ASHQLPR       0    0    0    0    0    0    0    0    1    0
GCGTCTCATTATTCGCTTAGA     ASHYSLR       0    0    0    0    1    0    0    0    0    0
GCGTCTCATTCACGAGAACAG     ASHSREQ       0    0    0    0    0    0    0    1    0    0
GCGTCTCATTCGATGTAGATG     ASHSMQM       0    0    0    0    0    0    1    0    0    0
GCGTCTCATTCGGAGGGTTAT     ASHSEGY       0    0    0    1    0    0    0    0    0    0
GCGTCTCATTCTCGTGATCAG     ASHSRDQ       0    0    0    0    0    0    0    1    0    0
GCGTCTCCGAATAGTCCGGGT     ASPNSPG       0    0    0    0    0    0    3    0    0    0
GCGTCTCCGACTATTTGGTCT     ASPTIWS       0    0    0    0    0    0    0    0    1    0
GCGTCTCCGAGGACGGCAACA     ASPRTAT       0    0    0    1    0    0    0    0    0    0
GCGTCTCCGAGGACGGCTACT     ASPRTAT       0    0    0    1    0    0    0    0    0    0
GCGTCTCCGCAAGCGACGAGG     ASPQATR       0    0    0    1    0    0    0    0    0    0
GCGTCTCCGCCTCCGACTTTT     ASPPPTF       0    0    0    0    0    0    1    0    0    0
GCGTCTCCGCGGAGTTTGATT     ASPRSLI       0    0    0    0    0    0    0    0    0    3
GCGTCTCCGCGGATGGTGAAG     ASPRMVK       0    0    0    0    0    0    3    0    0    0
GCGTCTCCGCTTGCGTCGTGG     ASPLASW       0    0    0    1    0    0    0    0    0    0
GCGTCTCCGCTTTTGAGTCGT     ASPLLSR       0    0    0    0    1    0    0    1    1    0
GCGTCTCCGGCTAGGAAGGAG     ASPARKE       0    0    0    0    0    0    0    0    0    1
GCGTCTCCGGGGAAGACGTAA     ASPGKT*       0    0    0    0    0    1    0    0    0    0
GCGTCTCCGGGGAAGACGTTT     ASPGKTF       0    0    0    0    0    1    0    0    0    0
GCGTCTCCGGTTAGGCTAGGG     ASPVRLG       0    0    0    0    0    0    0    1    0    0
GCGTCTCCGGTTAGGCTTGGG     ASPVRLG       0    0    0    0    0    0    0    1    0    0
GCGTCTCCGGTTATGAGTATT     ASPVMSI       0    0    0    0    0    0    0    0    3    0
GCGTCTCCGGTTATTCATAAG     ASPVIHK       0    0    3    0    0    1    0    0    0    0
GCGTCTCCGGTTCGTTTTAAT     ASPVRFN       0    0    0    0    0    0    0    3    0    0
GCGTCTCCGTCGAAGGATACG     ASPSKDT       0    0    0    0    0    0    0    3    0    0
GCGTCTCCGTCGATGAGTCTG     ASPSMSL       0    0    0    0    0    0    3    0    0    0
GCGTCTCCGTCTAGGATGACT     ASPSRMT       0    0    0    0    0    0    0    0    1    3
GCGTCTCCGTGGCCTACGCAG     ASPWPTQ       0    0    0    0    0    3    0    0    0    0
GCGTCTCCGTTTCTTGTGATT     ASPFLVI       0    0    0    0    0    0    0    0    1    0
GCGTCTCCTAAGACTACGTCA     ASPKTTS       0    0    0    0    0    0    1    0    0    0
GCGTCTCCTAAGACTACGTCT     ASPKTTS       0    0    0    0    0    0    1    0    0    0
GCGTCTCCTAAGTCGTCTATG     ASPKSSM       0    0    1    0    0    0    0    0    0    0
GCGTCTCCTAATTTAGGGAGA     ASPNLGR       0    0    0    0    0    0    0    0    0    1
GCGTCTCCTAATTTGCCTCCG     ASPNLPP       0    0    0    0    0    0    0    1    1    1
GCGTCTCCTAATTTGCCTCCT     ASPNLPP       0    0    0    0    0    0    0    0    1    0
GCGTCTCCTACGAATTAGGCG     ASPTNQA       0    0    0    0    0    1    0    0    0    0
GCGTCTCCTACGAATTAGGCT     ASPTNQA       0    0    0    0    0    1    0    0    0    0
GCGTCTCCTACGGCTGAGAGT     ASPTAES       0    0    0    4    0    0    0    0    0    0
GCGTCTCCTACGTTGCATACT     ASPTLHT       0    0    0    0    0    0    1    0    0    0
GCGTCTCCTAGGCCTATGAAT     ASPRPMN       0    0    0    0    1    0    0    0    0    1
GCGTCTCCTAGGGAGCTTGTG     ASPRELV       0    0    0    0    0    0    0    1    0    0
GCGTCTCCTATTAATTAAGCT     ASPIN*A       0    0    0    1    0    0    0    0    0    0
GCGTCTCCTATTCAGATTAAG     ASPIQIK       0    0    0    0    0    0    0    0    0    1
GCGTCTCCTATTCAGATTAAT     ASPIQIN       0    0    0    0    0    0    0    0    0    1
GCGTCTCCTCATCATTTTGCG     ASPHHFA       0    0    0    0    0    0    0    1    0    0
GCGTCTCCTCGGATTCTGTCG     ASPRILS       0    0    1    1    0    0    0    0    0    0
GCGTCTCCTCGTAATATTTCA     ASPRNIS       0    0    0    0    0    0    0    0    1    0
GCGTCTCCTCGTAATATTTCT     ASPRNIS       0    0    0    0    0    0    0    0    1    0
GCGTCTCCTGAGCAGATTTTT     ASPEQIF       0    0    0    0    0    0    0    3    0    0
GCGTCTCCTGCTAGTGCGAGG     ASPASAR       0    0    0    1    0    0    0    0    0    0
GCGTCTCCTGGGCTTATTATG     ASPGLIM       0    0    0    0    0    0    1    0    0    0
GCGTCTCCTTATATGAAGAGA     ASPYMKR       0    0    0    0    0    0    0    0    1    0
GCGTCTCCTTATTATCATTAA     ASPYYH*       0    0    0    0    0    0    0    0    0    1
GCGTCTCCTTATTATCATTAT     ASPYYHY       0    0    0    0    0    0    0    0    0    1
GCGTCTCCTTATTTTGGGAGT     ASPYFGS       0    0    0    0    0    0    0    0    0    1
GCGTCTCCTTTGGGTCAGCCG     ASPLGQP       0    0    0    0    0    0    0    0    0    3
GCGTCTCCTTTTAATTTTGCG     ASPFNFA       0    0    0    1    0    0    0    0    0    0
GCGTCTCGGACTACTATTGGA     ASRTTIG       0    0    0    0    0    0    0    0    0    1
GCGTCTCGGACTACTATTGGT     ASRTTIG       0    0    0    0    0    0    0    0    0    1
GCGTCTCGGACTTGTATGCCG     ASRTCMP       0    0    0    0    0    0    1    0    0    0
GCGTCTCGGACTTGTATGCCT     ASRTCMP       0    0    0    0    0    0    1    0    0    0
GCGTCTCGGATGAGTACGGAG     ASRMSTE       0    0    1    0    0    0    0    0    0    0
GCGTCTCGGATGGCTATGTTG     ASRMAML       0    0    0    0    0    0    0    1    0    0
GCGTCTCGGGAGGTGCAGAAG     ASREVQK       0    0    0    0    0    0    3    0    0    0
GCGTCTCGGGGTACGTATTTG     ASRGTYL       0    0    0    1    0    0    0    0    0    0
GCGTCTCGGTCGGGTCTGCTA     ASRSGLL       0    0    0    0    0    0    1    0    0    0
GCGTCTCGGTCGGGTCTGCTT     ASRSGLL       0    0    0    0    0    0    1    0    0    0
GCGTCTCGGTTTGCGACTCAT     ASRFATH       0    0    0    0    0    0    0    0    3    0
GCGTCTCGTAGTGGTCAGTTG     ASRSGQL       0    0    0    0    0    0    1    0    0    0
GCGTCTCGTAGTTATAATTCT     ASRSYNS       0    0    0    0    0    3    0    0    0    0
GCGTCTCGTATGCCGGATACT     ASRMPDT       0    0    0    0    0    0    0    3    0    0
GCGTCTCGTATTTATGTGTTT     ASRIYVF       0    0    0    0    0    3    0    0    0    0
GCGTCTCGTCTTGCGGCTAGA     ASRLAAR       0    0    0    0    0    0    0    0    0    1
GCGTCTCGTCTTGCGGCTAGT     ASRLAAS       0    0    0    0    0    0    0    0    0    1
GCGTCTCGTGATCCTTCTGTT     ASRDPSV       0    0    0    4    0    0    0    0    0    0
GCGTCTCGTGTTTCGCATATT     ASRVSHI       0    0    0    0    0    0    0    0    0    1
GCGTCTCGTTGGGGTTCTCCG     ASRWGSP       0    0    0    0    0    0    1    0    0    0
GCGTCTCTGAAGATTACTGGT     ASLKITG       0    0    0    0    0    0    0    1    0    0
GCGTCTCTGAAGCCTCATAAG     ASLKPHK       0    0    0    0    0    0    0    1    0    0
GCGTCTCTGAAGCCTCATAAT     ASLKPHN       0    0    0    0    0    0    0    1    0    0
GCGTCTCTGAAGTTGACGGAT     ASLKLTD       0    0    0    0    0    0    0    0    0    1
GCGTCTCTGACACAAACGAAA     ASLTQTK       0    0    0    0    0    1    0    0    0    0
GCGTCTCTGACGTCTCTTGCG     ASLTSLA       0    0    0    0    0    0    1    0    0    0
GCGTCTCTGACTACGGGTACG     ASLTTGT       0    0    0    0    0    1    0    0    0    0
GCGTCTCTGACTCTTACGTAT     ASLTLTY       0    0    0    0    0    1    0    0    0    0
GCGTCTCTGACTTTTCCTCCT     ASLTFPP       0    0    0    0    0    0    0    1    0    0
GCGTCTCTGAGGTCGAGTACT     ASLRSST       0    0    0    0    0    0    0    0    1    0
GCGTCTCTGAGTAATTAAGGA     ASLSN*G       0    0    0    0    0    1    0    0    0    0
GCGTCTCTGAGTAATTATGGT     ASLSNYG       0    0    0    0    0    1    0    0    0    0
GCGTCTCTGAGTTCGCATTAG     ASLSSHQ       0    0    0    0    0    0    3    0    0    0
GCGTCTCTGATTATGGCGATT     ASLIMAI       0    0    0    0    0    0    0    0    1    0
GCGTCTCTGCGTAATTATCTA     ASLRNYL       0    0    0    0    0    0    0    1    0    0
GCGTCTCTGCGTAATTATCTT     ASLRNYL       0    0    0    0    0    0    0    1    0    0
GCGTCTCTGGAGACGGAGTGG     ASLETEW       0    0    0    0    0    1    0    0    0    0
GCGTCTCTGGGGACTGGGCCA     ASLGTGP       0    0    0    0    0    0    0    0    0    1
GCGTCTCTGGGGACTGGGCCT     ASLGTGP       0    0    0    0    0    0    0    0    0    1
GCGTCTCTGGGGTAGAGGGTT     ASLGQRV       0    0    0    0    0    0    0    0    0    1
GCGTCTCTGGGTGATTTGTCT     ASLGDLS       0    0    0    0    0    1    0    0    0    0
GCGTCTCTGTATCCTGGGCCA     ASLYPGP       0    0    0    0    0    1    0    0    0    0
GCGTCTCTGTATCCTGGGCCT     ASLYPGP       0    0    0    1    0    1    0    0    0    0
GCGTCTCTGTTGCTGGGGAGT     ASLLLGS       0    0    0    0    0    0    1    0    0    0
GCGTCTCTGTTGGAGCGTTAT     ASLLERY       0    0    0    0    0    0    1    0    0    0
GCGTCTCTGTTTGCTTAGGTG     ASLFAQV       0    0    0    0    0    0    0    0    0    1
GCGTCTCTTAAGCTGTCGTCG     ASLKLSS       0    0    0    1    0    0    0    0    0    0
GCGTCTCTTAAGGCTTTGCGT     ASLKALR       0    0    1    0    0    0    0    0    0    0
GCGTCTCTTAATAAGTTTGTA     ASLNKFV       0    0    1    0    0    0    0    0    0    0
GCGTCTCTTAATAAGTTTGTT     ASLNKFV       0    0    1    0    0    0    0    0    0    0
GCGTCTCTTAATGCGCGTGAT     ASLNARD       0    0    0    0    0    0    1    0    0    0
GCGTCTCTTAATTATACTTTT     ASLNYTF       0    0    0    0    0    0    0    1    0    0
GCGTCTCTTATTTTTTGGTAT     ASLIFWY       0    0    0    0    0    0    3    0    0    0
GCGTCTCTTCAGCATGATAGG     ASLQHDR       0    0    0    0    0    0    0    3    0    0
GCGTCTCTTCCGATTTAGGAG     ASLPIQE       0    0    0    0    0    0    0    0    0    3
GCGTCTCTTCCGGCTCTGAAG     ASLPALK       0    0    0    0    0    0    1    0    0    0
GCGTCTCTTCCGTGGTCTACG     ASLPWST       0    0    0    0    0    0    1    0    0    0
GCGTCTCTTCTTCATGCTCGT     ASLLHAR       0    0    0    0    0    0    0    1    0    0
GCGTCTCTTGATAGTCAGACG     ASLDSQT       0    0    0    0    0    1    0    0    0    0
GCGTCTCTTGCTGTTGTGTCG     ASLAVVS       0    0    0    0    0    3    0    0    0    0
GCGTCTCTTGGGCATTAGACG     ASLGHQT       0    0    0    0    0    1    0    0    0    0
GCGTCTCTTGTGACGAGGCAG     ASLVTRQ       0    0    0    0    0    0    0    3    0    0
GCGTCTCTTTTGGTGAATGCT     ASLLVNA       0    0    0    0    0    3    0    0    0    0
GCGTCTCTTTTTGCGCGGACT     ASLFART       0    0    0    0    0    0    0    0    0    1
GCGTCTGAAAAGCAGCAAAAA     ASEKQQK       0    0    0    0    0    0    1    0    0    0
GCGTCTGAGAATCGTGAGCAT     ASENREH       0    0    0    0    0    1    0    0    0    0
GCGTCTGAGACGCTTGCGCTA     ASETLAL       0    0    0    0    0    1    0    0    0    0
GCGTCTGAGACGCTTGCGCTT     ASETLAL       0    0    0    0    0    1    0    0    0    0
GCGTCTGAGACGGATCTTTCG     ASETDLS       0    0    0    0    0    0    1    0    0    0
GCGTCTGAGATGAGGATGCAA     ASEMRMQ       0    0    0    0    0    0    1    0    0    0
GCGTCTGAGATGTATAGTCTT     ASEMYSL       0    0    0    0    0    0    1    0    0    0
GCGTCTGAGCAGGCGATGTAT     ASEQAMY       0    0    0    0    0    3    0    0    0    0
GCGTCTGAGCCAAAGACAAGA     ASEPKTR       0    0    0    0    0    1    0    0    0    0
GCGTCTGAGCCGCGTCATGCT     ASEPRHA       0    0    0    0    0    1    0    0    0    0
GCGTCTGAGCCGCTGCGGAAT     ASEPLRN       0    0    0    0    0    1    0    0    0    0
GCGTCTGAGCCGTGGCCGAGG     ASEPWPR       0    0    3    0    0    0    0    0    0    0
GCGTCTGAGCTGCATCATGTG     ASELHHV       0    0    0    0    0    0    0    3    0    0
GCGTCTGAGCTGTGGAAGTAA     ASELWK*       0    0    0    0    0    0    0    0    1    0
GCGTCTGAGCTGTGGAAGTAT     ASELWKY       0    0    0    0    0    0    0    0    1    0
GCGTCTGAGGAGCTGATTACA     ASEELIT       0    0    0    1    0    0    0    0    0    0
GCGTCTGAGGAGCTGATTACT     ASEELIT       0    0    0    1    0    0    0    0    0    0
GCGTCTGAGGATATGTCGAAG     ASEDMSK       0    0    0    0    0    0    0    0    0    1
GCGTCTGAGGCGCAGAGGCAT     ASEAQRH       0    0    0    0    0    0    0    0    0    1
GCGTCTGAGGCGGCGACTAGT     ASEAATS       0    0    0    0    3    0    0    0    0    0
GCGTCTGAGGCGGGGTCGAAG     ASEAGSK       0    0    1    0    0    0    0    0    0    0
GCGTCTGAGGCTAGTAATTGG     ASEASNW       0    0    0    0    0    0    3    0    0    0
GCGTCTGAGGGGCAGCAGCAG     ASEGQQQ       0    0    0    0    0    1    0    0    0    0
GCGTCTGAGGGGTCGGAGCAG     ASEGSEQ       0    0    1    0    3    0    0    0    0    0
GCGTCTGAGGGGTGGCATTCG     ASEGWHS       0    0    0    0    3    0    0    0    0    0
GCGTCTGAGGTGAATGTTCAG     ASEVNVQ       0    0    0    0    0    0    0    0    1    3
GCGTCTGAGGTTTAGGCTCAT     ASEVQAH       0    0    0    0    0    1    1    0    0    0
GCGTCTGAGTAGGTGATTACT     ASEQVIT       0    0    0    0    0    0    4    0    0    0
GCGTCTGAGTATGCTGCGTGG     ASEYAAW       0    0    0    0    0    1    0    0    0    0
GCGTCTGAGTATTATCATACG     ASEYYHT       0    0    0    0    0    0    1    0    0    0
GCGTCTGAGTATTCTGATACT     ASEYSDT       0    0    0    0    0    0    0    0    1    0
GCGTCTGAGTCGGGGCGTATT     ASESGRI       0    0    0    0    0    0    0    0    0    1
GCGTCTGAGTGGCAGACGGAA     ASEWQTE       0    0    0    0    0    0    1    0    0    0
GCGTCTGAGTGGCAGACGGTT     ASEWQTV       0    0    0    0    0    0    1    0    0    0
GCGTCTGAGTGGTGTTGTAGG     ASEWCCR       0    0    0    3    0    0    0    0    0    0
GCGTCTGAGTTGACTAATTCG     ASELTNS       0    0    0    0    0    1    0    0    0    0
GCGTCTGAGTTGATGATGTTG     ASELMML       0    0    0    0    0    1    0    0    0    0
GCGTCTGAGTTGCTGGTGGAT     ASELLVD       0    0    0    0    0    0    0    0    3    0
GCGTCTGAGTTTCCGACTTAT     ASEFPTY       0    0    0    0    0    0    3    0    0    0
GCGTCTGATAATACTCTGGAG     ASDNTLE       0    0    0    0    0    0    0    1    0    0
GCGTCTGATACGTGGGCGGCG     ASDTWAA       0    0    0    0    0    1    0    0    0    0
GCGTCTGATAGGAGGATTGAT     ASDRRID       0    0    0    0    0    1    0    0    0    0
GCGTCTGATAGTCAGCCGATT     ASDSQPI       0    0    0    0    0    1    0    0    0    0
GCGTCTGATAGTCTGAATTGG     ASDSLNW       0    0    0    0    0    1    0    0    0    0
GCGTCTGATAGTCTGAATTGT     ASDSLNC       0    0    0    0    0    1    0    0    0    0
GCGTCTGATATTCCTCTTGAT     ASDIPLD       0    0    0    0    0    0    0    0    0    1
GCGTCTGATCAGTTGATGTAT     ASDQLMY       0    0    0    0    0    0    0    1    0    0
GCGTCTGATCATCCGCTTAGT     ASDHPLS       0    0    0    0    0    1    0    0    0    0
GCGTCTGATCCTACTTCGCAG     ASDPTSQ       0    0    0    0    0    0    0    0    0    3
GCGTCTGATCCTAGTTTTAGG     ASDPSFR       0    0    0    0    0    0    0    0    0    1
GCGTCTGATCCTAGTTTTAGT     ASDPSFS       0    0    0    0    0    0    0    0    0    1
GCGTCTGATCTTATTGGTTTG     ASDLIGL       0    0    0    0    0    0    0    0    0    1
GCGTCTGATCTTCCGCTTAGT     ASDLPLS       0    0    0    0    0    1    0    0    0    0
GCGTCTGATGAGTCTTCTGAT     ASDESSD       0    0    0    0    0    1    0    0    0    0
GCGTCTGATGATACTACGTCG     ASDDTTS       0    0    0    0    0    0    1    0    0    0
GCGTCTGATGATACTACGTCT     ASDDTTS       0    0    0    0    0    0    1    0    0    0
GCGTCTGATGATCGTAATTTT     ASDDRNF       0    0    0    0    0    0    0    0    1    0
GCGTCTGATGCTGAGCTGACG     ASDAELT       0    0    0    0    0    0    0    0    0    1
GCGTCTGATGGTACGGTGTCT     ASDGTVS       0    0    0    0    0    0    1    0    0    0
GCGTCTGATGGTGATACGGCG     ASDGDTA       0    0    0    0    1    0    0    1    0    0
GCGTCTGATGGTGCTCAGTTG     ASDGAQL       0    0    0    0    0    0    0    3    0    0
GCGTCTGATGTGTATGCTGCG     ASDVYAA       0    0    3    0    0    0    0    0    0    0
GCGTCTGATTAGGCGCCTATA     ASDQAPI       0    0    0    0    0    1    0    0    0    0
GCGTCTGATTAGGCGCCTATT     ASDQAPI       0    0    0    0    0    1    0    0    0    0
GCGTCTGATTATACTCTGGAG     ASDYTLE       0    0    0    0    0    0    0    1    0    0
GCGTCTGATTATCCTCGTCAG     ASDYPRQ       0    0    0    0    0    0    0    1    0    0
GCGTCTGATTCGTGGGCGGCG     ASDSWAA       0    0    0    0    0    1    0    0    0    0
GCGTCTGATTCTAAGATGGTA     ASDSKMV       0    0    0    0    0    0    1    0    0    0
GCGTCTGATTCTAAGATGGTT     ASDSKMV       0    0    0    0    0    0    3    0    0    0
GCGTCTGATTGGCATTCGAAT     ASDWHSN       0    0    0    0    0    0    1    0    0    1
GCGTCTGATTGTCAGCCGATT     ASDCQPI       0    0    0    0    0    1    0    0    0    0
GCGTCTGATTGTCTGAATTGG     ASDCLNW       0    0    0    0    0    1    0    0    0    0
GCGTCTGATTTTCCACTTGTG     ASDFPLV       0    0    0    0    0    0    1    0    0    0
GCGTCTGATTTTCCTCTTGTG     ASDFPLV       0    0    0    0    0    1    0    0    0    0
GCGTCTGATTTTGAGACGAAT     ASDFETN       0    0    0    0    0    0    1    0    0    0
GCGTCTGCGAAGTTTCATAGT     ASAKFHS       0    0    0    0    0    0    0    3    0    0
GCGTCTGCGAATCTGCCGCTT     ASANLPL       0    0    0    0    0    0    0    0    0    1
GCGTCTGCGACTTATAAGTAT     ASATYKY       0    0    0    0    0    0    1    0    0    0
GCGTCTGCGATTGTTGCGTCG     ASAIVAS       0    0    0    0    0    0    1    0    0    0
GCGTCTGCGCATAATGTTGAT     ASAHNVD       0    0    0    0    0    0    0    0    1    0
GCGTCTGCGCATGTTGGTTTG     ASAHVGL       0    0    0    0    0    0    3    0    0    0
GCGTCTGCGCCTCTTGTTGCG     ASAPLVA       0    0    0    0    0    0    3    0    0    0
GCGTCTGCGCCTGTTCAGTGG     ASAPVQW       0    0    3    0    0    0    0    0    0    0
GCGTCTGCGCCTTATGGGAAG     ASAPYGK       0    0    0    0    0    0    0    0    1    0
GCGTCTGCGCGGGATCTGGAT     ASARDLD       0    0    0    0    0    0    1    0    0    0
GCGTCTGCGCGTCCTCTTGCT     ASARPLA       0    0    0    0    0    0    0    3    0    0
GCGTCTGCGCTGTCGAATCGT     ASALSNR       0    0    0    0    0    0    1    0    1    0
GCGTCTGCGCTGTGGCAGGAT     ASALWQD       0    0    0    0    0    0    0    0    0    1
GCGTCTGCGCTGTGGCAGGTG     ASALWQV       0    0    0    0    0    0    0    0    0    1
GCGTCTGCGGAGGTTCGTGGA     ASAEVRG       0    0    0    0    0    0    0    0    0    1
GCGTCTGCGGAGGTTCGTGGT     ASAEVRG       0    0    0    0    0    0    0    0    0    1
GCGTCTGCGGATCCTAGGGTT     ASADPRV       0    0    0    0    0    0    0    0    3    0
GCGTCTGCGGCGTATCCTGGG     ASAAYPG       0    0    1    0    0    0    1    0    0    1
GCGTCTGCGGTGAGTGCAAGA     ASAVSAR       0    0    0    0    0    0    1    0    0    0
GCGTCTGCGGTGAGTGCTAGT     ASAVSAS       0    0    0    0    0    0    1    0    0    0
GCGTCTGCGGTGGTTCGTGGT     ASAVVRG       0    0    0    0    0    0    0    0    0    1
GCGTCTGCGTAGGAGCTTAAT     ASAQELN       0    0    0    0    1    0    0    0    0    0
GCGTCTGCGTATACGGTTTTT     ASAYTVF       0    0    0    0    0    0    1    0    0    0
GCGTCTGCGTATCATACTCAT     ASAYHTH       0    0    0    0    0    0    0    0    1    0
GCGTCTGCGTGTATGCTTAAG     ASACMLK       0    0    0    0    0    0    3    0    0    0
GCGTCTGCGTGTTGTTGGCGG     ASACCWR       0    0    0    0    0    1    0    0    0    0
GCGTCTGCTAAGCCGACTATT     ASAKPTI       0    0    0    0    0    0    0    3    0    0
GCGTCTGCTAATAAGAAAGAA     ASANKKE       0    0    0    0    0    0    0    0    0    1
GCGTCTGCTAATTCGGAGGGT     ASANSEG       0    0    0    0    0    1    0    0    0    0
GCGTCTGCTACAGCTCAAACA     ASATAQT       0    0    0    0    0    0    0    1    0    0
GCGTCTGCTACGAAGTCGTAT     ASATKSY       0    0    0    0    0    0    1    0    0    0
GCGTCTGCTACTCCGACGGTT     ASATPTV       0    0    0    0    1    1    0    0    0    0
GCGTCTGCTACTGCTCATACT     ASATAHT       0    0    0    0    0    0    0    1    0    0
GCGTCTGCTATGCAGCCTTCT     ASAMQPS       0    0    0    0    1    0    0    0    0    0
GCGTCTGCTCATCGTATGGGA     ASAHRMG       0    0    0    0    0    1    0    0    0    0
GCGTCTGCTCATCGTATGGGT     ASAHRMG       0    0    0    0    0    1    0    0    0    0
GCGTCTGCTCATGATTATGAT     ASAHDYD       0    0    0    0    0    0    0    0    0    3
GCGTCTGCTCATTAGCTGGAT     ASAHQLD       0    0    0    3    0    0    0    0    0    0
GCGTCTGCTCCGGGTGCTTCG     ASAPGAS       0    0    0    0    0    0    0    0    0    3
GCGTCTGCTCCTAGGTTTGTG     ASAPRFV       0    0    0    0    0    0    0    1    0    0
GCGTCTGCTCGGCCTGTGTAT     ASARPVY       0    0    0    1    0    0    0    0    0    0
GCGTCTGCTCTGATTCGGAAT     ASALIRN       0    0    1    0    0    0    0    0    0    0
GCGTCTGCTCTTAATCCTACG     ASALNPT       0    0    0    1    0    0    0    0    0    0
GCGTCTGCTCTTATTACTCAT     ASALITH       0    0    0    0    0    0    0    0    0    1
GCGTCTGCTGAGTCGTCTCCT     ASAESSP       0    0    0    1    0    0    0    0    0    0
GCGTCTGCTGCGAATTTGCGA     ASAANLR       0    0    0    0    0    0    0    0    1    0
GCGTCTGCTGCGAATTTGCGT     ASAANLR       0    0    0    0    0    0    0    0    4    0
GCGTCTGCTGCGGGTACGCCA     ASAAGTP       0    0    0    0    0    0    1    0    0    0
GCGTCTGCTGCGGGTACGCCT     ASAAGTP       0    0    0    0    0    0    1    0    0    0
GCGTCTGCTGCTATGCTGTAG     ASAAMLQ       0    0    0    1    0    0    0    0    0    0
GCGTCTGCTGCTCATTATGTT     ASAAHYV       0    0    0    0    0    0    0    1    0    0
GCGTCTGCTGTGCAGGAAAAG     ASAVQEK       0    0    0    0    0    0    1    0    0    0
GCGTCTGCTGTGCTGGTTTTG     ASAVLVL       0    0    0    0    0    0    1    0    0    0
GCGTCTGCTTAGACTGAGGAT     ASAQTED       0    0    0    0    0    0    0    0    1    0
GCGTCTGCTTATACGCTGACA     ASAYTLT       0    0    0    0    0    1    0    0    0    0
GCGTCTGCTTATACGCTGACT     ASAYTLT       0    0    0    0    0    1    0    0    0    0
GCGTCTGCTTATCATAAAAAA     ASAYHKK       0    0    0    0    1    0    0    0    0    0
GCGTCTGCTTATCATAATTAT     ASAYHNY       0    0    0    0    1    0    0    0    0    0
GCGTCTGCTTATCATACGAGT     ASAYHTS       0    0    0    0    0    0    0    1    0    0
GCGTCTGCTTCGAGGCATGTT     ASASRHV       0    0    0    0    0    0    0    3    0    0
GCGTCTGCTTCTGGTATTCAG     ASASGIQ       0    0    0    0    0    0    0    0    0    1
GCGTCTGCTTGGAATTCGTCG     ASAWNSS       0    0    0    0    0    4    0    3    0    0
GCGTCTGCTTGGAATTCGTCT     ASAWNSS       0    0    0    0    0    1    0    0    0    0
GCGTCTGCTTGGACTCTTATT     ASAWTLI       0    0    0    0    0    0    0    1    0    0
GCGTCTGCTTTGCATAGGGAT     ASALHRD       0    0    0    0    0    0    3    0    0    0
GCGTCTGGGAAGGGGTCTTTG     ASGKGSL       0    0    0    1    0    0    0    0    0    0
GCGTCTGGGAGGGATGCGGTT     ASGRDAV       0    0    0    0    0    0    0    1    0    0
GCGTCTGGGCATATTTTGAGG     ASGHILR       0    0    0    0    0    0    0    0    0    1
GCGTCTGGGCATATTTTGATT     ASGHILI       0    0    0    0    0    0    0    0    0    1
GCGTCTGGGCATTGTAAGTTT     ASGHCKF       0    0    0    0    0    0    3    0    0    0
GCGTCTGGGCATTTTTCGAAT     ASGHFSN       0    0    0    0    0    0    1    0    0    0
GCGTCTGGGCCTGATAAGACG     ASGPDKT       0    0    1    0    0    0    0    0    0    0
GCGTCTGGGCTTATTTTTACG     ASGLIFT       0    0    0    0    0    0    0    1    0    0
GCGTCTGGGCTTGCGTTGGTT     ASGLALV       0    0    0    0    0    0    0    0    0    1
GCGTCTGGGCTTGTTCGGGTT     ASGLVRV       0    0    0    0    0    0    1    0    0    0
GCGTCTGGGGGTTCTTCAACG     ASGGSST       0    0    0    0    1    0    0    0    0    0
GCGTCTGGGGGTTCTTCTACG     ASGGSST       0    0    0    0    1    0    0    3    0    0
GCGTCTGGGGTTGGGGTTTGT     ASGVGVC       0    0    3    0    0    0    0    0    0    0
GCGTCTGGGTAGGGGTCTTTG     ASGQGSL       0    0    0    1    0    0    0    0    0    0
GCGTCTGGGTATATGTCTAAG     ASGYMSK       0    0    0    0    0    0    0    0    0    1
GCGTCTGGGTATGCTCTTGGT     ASGYALG       0    0    0    0    0    0    1    0    0    0
GCGTCTGGGTCGACTGCGAAT     ASGSTAN       0    0    0    0    0    1    0    0    0    0
GCGTCTGGGTTTATTATTTAT     ASGFIIY       0    0    0    0    0    0    0    3    1    0
GCGTCTGGGTTTATTTTTATA     ASGFIFI       0    0    0    0    0    0    0    1    0    0
GCGTCTGGGTTTATTTTTATT     ASGFIFI       0    0    0    0    0    0    0    1    0    0
GCGTCTGGTAATCGTGTTTTG     ASGNRVL       0    0    0    0    0    1    0    0    0    0
GCGTCTGGTACGCCTTCTGCG     ASGTPSA       0    0    0    0    0    1    0    0    0    0
GCGTCTGGTACTACGAATTAA     ASGTTN*       0    0    0    0    1    0    0    0    0    0
GCGTCTGGTACTACGAATTAT     ASGTTNY       0    0    0    0    1    0    3    0    0    0
GCGTCTGGTACTCGTTTTCAG     ASGTRFQ       0    0    0    0    0    0    0    1    0    0
GCGTCTGGTACTCTTCCGCAT     ASGTLPH       0    0    1    0    0    1    0    0    0    0
GCGTCTGGTACTTTTAAGACG     ASGTFKT       0    0    0    0    0    0    1    0    0    0
GCGTCTGGTCCGCAGCTGTCT     ASGPQLS       0    0    0    0    0    3    0    0    0    0
GCGTCTGGTCTTATTAAGGTA     ASGLIKV       0    0    0    0    0    0    1    0    0    0
GCGTCTGGTCTTATTAAGGTT     ASGLIKV       0    0    0    0    0    1    1    0    0    0
GCGTCTGGTGATAAGTTTTAT     ASGDKFY       0    0    0    0    0    0    3    0    0    1
GCGTCTGGTGATATGGAGCAA     ASGDMEQ       0    0    0    1    0    0    0    0    0    0
GCGTCTGGTGATATGGAGCAT     ASGDMEH       0    0    0    1    0    0    0    0    0    0
GCGTCTGGTGATTTGGGGCAG     ASGDLGQ       0    0    0    0    0    0    3    0    0    0
GCGTCTGGTGGTCCTTGTTAA     ASGGPC*       0    0    0    0    0    0    1    0    0    0
GCGTCTGGTGGTCCTTGTTAT     ASGGPCY       0    0    0    0    0    0    1    0    0    0
GCGTCTGGTGTTAGTGATTCT     ASGVSDS       0    0    0    0    0    0    0    0    0    1
GCGTCTGGTTAGCTGGCGTTT     ASGQLAF       0    0    0    0    0    0    0    1    0    0
GCGTCTGGTTATAGGTTGATG     ASGYRLM       0    0    0    0    0    0    0    0    1    0
GCGTCTGGTTTGACTCATTGG     ASGLTHW       0    0    3    0    0    0    0    0    0    0
GCGTCTGGTTTTTATACGTTT     ASGFYTF       0    0    0    0    0    0    3    0    0    0
GCGTCTGTGACGAATGTGGAA     ASVTNVE       0    0    1    0    0    0    0    0    0    0
GCGTCTGTGACGAATGTGGAT     ASVTNVD       0    0    1    0    0    0    0    0    0    0
GCGTCTGTGACTTCTGTTTAG     ASVTSVQ       0    0    0    0    0    3    0    0    0    0
GCGTCTGTGAGGAATTAGGAA     ASVRNQE       0    0    0    0    0    0    0    0    1    0
GCGTCTGTGAGGCTGCTGACT     ASVRLLT       0    0    0    0    0    0    0    0    0    1
GCGTCTGTGAGTGCTCAGATT     ASVSAQI       0    0    0    0    0    0    0    0    0    1
GCGTCTGTGATGAGGGATAGG     ASVMRDR       0    0    0    0    0    0    3    0    0    0
GCGTCTGTGATGCAGTTTTCG     ASVMQFS       0    0    0    0    0    0    1    0    0    0
GCGTCTGTGATGTATAAGGCT     ASVMYKA       0    0    0    0    0    0    0    0    1    0
GCGTCTGTGATTACTAATCGG     ASVITNR       0    0    0    0    0    0    0    0    0    1
GCGTCTGTGCCTAAGACTAGT     ASVPKTS       0    0    0    0    0    1    0    0    0    0
GCGTCTGTGCCTCATAAGCAT     ASVPHKH       0    0    0    0    3    0    0    0    0    0
GCGTCTGTGCTGGCGGCTAAT     ASVLAAN       0    0    0    0    0    0    0    1    0    0
GCGTCTGTGCTTTTTCTTGAG     ASVLFLE       0    0    0    0    0    0    0    0    0    3
GCGTCTGTGGCAGGACAACCA     ASVAGQP       0    0    0    0    1    0    0    0    0    0
GCGTCTGTGGCTTAGGTGGCT     ASVAQVA       0    0    0    0    0    0    0    0    1    0
GCGTCTGTGGGGTGTAGGCCT     ASVGCRP       0    0    0    0    0    0    0    0    0    1
GCGTCTGTGGTTACGCCTAAG     ASVVTPK       0    0    0    0    0    0    0    1    0    0
GCGTCTGTGTCGACGACTATT     ASVSTTI       0    0    0    0    0    0    0    0    0    1
GCGTCTGTGTCTGATCCTACG     ASVSDPT       0    0    0    0    0    0    0    0    0    1
GCGTCTGTGTGGAATTAGGAT     ASVWNQD       0    0    0    0    0    0    0    0    1    0
GCGTCTGTGTGGACTAGTGGA     ASVWTSG       0    0    0    0    0    0    0    0    1    0
GCGTCTGTGTGGACTAGTGGT     ASVWTSG       0    0    0    0    0    0    0    0    1    0
GCGTCTGTGTGGCTTGAGGAG     ASVWLEE       0    0    1    0    0    0    0    0    0    0
GCGTCTGTGTGTTATGCGAGA     ASVCYAR       0    0    0    0    0    1    0    0    0    0
GCGTCTGTGTGTTATGCGAGT     ASVCYAS       0    0    0    0    0    4    0    0    0    0
GCGTCTGTTAAGCAGCATATT     ASVKQHI       0    0    0    0    0    0    1    0    0    0
GCGTCTGTTAATAAGTCGAAT     ASVNKSN       0    0    0    1    0    3    0    0    0    0
GCGTCTGTTACTGCTCCGGAT     ASVTAPD       0    0    0    0    0    0    0    0    1    0
GCGTCTGTTAGGAAGATGCCG     ASVRKMP       0    0    0    0    0    0    1    0    0    0
GCGTCTGTTAGTACGGTTTTG     ASVSTVL       0    0    0    0    0    1    0    0    0    0
GCGTCTGTTAGTCGTGATAAG     ASVSRDK       0    0    3    0    0    0    0    0    0    0
GCGTCTGTTATAACGCAACAA     ASVITQQ       0    0    0    0    0    0    0    0    0    1
GCGTCTGTTATTACGCTTCTT     ASVITLL       0    0    0    1    0    0    1    0    1    1
GCGTCTGTTCAGAAGAGAGAA     ASVQKRE       0    0    0    0    0    0    0    1    0    0
GCGTCTGTTCAGAAGAGTGTT     ASVQKSV       0    0    0    0    0    0    0    1    0    0
GCGTCTGTTCATCAGACTCAT     ASVHQTH       0    0    0    0    0    0    3    0    0    0
GCGTCTGTTCCGATTCTGCAT     ASVPILH       0    0    0    0    0    0    0    0    0    1
GCGTCTGTTCTTAGGCCTAAT     ASVLRPN       0    0    0    0    0    0    3    0    0    0
GCGTCTGTTGATAGTCCTCGG     ASVDSPR       0    0    0    0    0    0    0    1    0    0
GCGTCTGTTGCTGCGCATCGG     ASVAAHR       0    0    0    0    0    1    0    0    0    0
GCGTCTGTTGGGACTTGGCTG     ASVGTWL       0    0    0    0    0    0    0    0    0    1
GCGTCTGTTGGGAGTATGATT     ASVGSMI       0    0    0    0    0    0    2    0    0    0
GCGTCTGTTGTTACTGCGAGG     ASVVTAR       0    0    0    0    0    0    0    0    1    1
GCGTCTGTTGTTACTGCGAGT     ASVVTAS       0    0    0    0    0    0    0    0    1    0
GCGTCTGTTGTTCATGAGGCT     ASVVHEA       0    0    1    0    0    1    0    0    0    0
GCGTCTGTTTATACGTCTCGT     ASVYTSR       0    0    0    0    0    0    0    0    0    1
GCGTCTGTTTTTACGCTTCTT     ASVFTLL       0    0    0    0    0    0    0    0    0    1
GCGTCTGTTTTTACTACGGAA     ASVFTTE       0    0    0    0    0    1    0    0    0    0
GCGTCTGTTTTTACTACGGAT     ASVFTTD       0    0    0    0    0    1    0    0    0    0
GCGTCTGTTTTTTAGTCGAAT     ASVFQSN       0    0    0    1    0    0    0    0    0    0
GCGTCTTAGAAGCATGGGCAT     ASQKHGH       0    0    0    1    0    0    0    0    0    0
GCGTCTTAGAATAGTTTGTAT     ASQNSLY       0    0    0    0    0    0    1    0    0    1
GCGTCTTAGACGGAGGCTAAG     ASQTEAK       0    0    0    4    4    0    1    0    0    3
GCGTCTTAGACGGAGGCTAAT     ASQTEAN       0    0    0    1    1    0    0    0    0    0
GCGTCTTAGACGGCGACTTGG     ASQTATW       0    0    0    0    0    0    1    0    0    0
GCGTCTTAGACGTTTCGTCAG     ASQTFRQ       0    0    0    0    0    0    0    1    0    0
GCGTCTTAGACTGCGCCGATG     ASQTAPM       0    0    0    1    0    0    0    1    0    0
GCGTCTTAGAGGCCTGTGATT     ASQRPVI       0    0    0    0    0    0    0    0    0    3
GCGTCTTAGATGGGTTATCTG     ASQMGYL       0    0    0    0    0    0    0    0    3    0
GCGTCTTAGATTACTGCGACA     ASQITAT       0    0    0    0    0    0    0    0    0    1
GCGTCTTAGATTACTGCGACT     ASQITAT       0    0    0    0    0    0    0    0    0    1
GCGTCTTAGATTCATCGGCTT     ASQIHRL       0    0    0    0    0    0    0    1    0    0
GCGTCTTAGATTTGGGTTGTT     ASQIWVV       0    0    0    0    0    0    0    0    1    0
GCGTCTTAGCTGCCGCATGCA     ASQLPHA       0    0    0    0    0    1    0    0    0    0
GCGTCTTAGCTGCCGCATGCT     ASQLPHA       0    0    0    0    0    4    0    0    0    0
GCGTCTTAGCTGGTTCCGGTG     ASQLVPV       0    0    0    0    0    0    0    1    0    0
GCGTCTTAGGAGTATCCGAAA     ASQEYPK       0    0    0    0    1    0    0    0    0    0
GCGTCTTAGGAGTATCCGATT     ASQEYPI       0    0    0    0    1    0    0    0    0    0
GCGTCTTATACGTATACACAA     ASYTYTQ       0    0    0    1    1    0    0    0    0    1
GCGTCTTATACGTATACTCTA     ASYTYTL       0    0    1    0    0    1    0    0    0    0
GCGTCTTATAGTTGGTGTTTT     ASYSWCF       0    0    0    0    0    1    0    0    0    0
GCGTCTTATATTAATAGACAA     ASYINRQ       0    0    0    0    0    0    0    0    1    0
GCGTCTTATATTAATAGTCTT     ASYINSL       0    0    0    0    0    0    0    0    1    0
GCGTCTTATATTACGGTGGGT     ASYITVG       0    0    0    0    0    0    0    0    0    1
GCGTCTTATATTCCTACTACA     ASYIPTT       0    0    0    0    0    0    0    0    1    0
GCGTCTTATATTCCTACTACT     ASYIPTT       0    0    0    0    0    0    0    0    1    0
GCGTCTTATCATAAGGCTCGG     ASYHKAR       0    0    0    0    0    0    1    0    0    0
GCGTCTTATCCTCAGAGGCCA     ASYPQRP       0    0    0    1    0    0    0    0    0    0
GCGTCTTATCCTCAGAGGCCT     ASYPQRP       0    0    0    1    0    0    0    0    0    0
GCGTCTTATCCTTATTGGAGG     ASYPYWR       0    0    0    0    0    1    0    0    0    0
GCGTCTTATGATGTTAAGTTG     ASYDVKL       0    0    0    1    0    0    0    0    0    0
GCGTCTTATGCGACTCATCAT     ASYATHH       0    0    1    0    0    0    0    0    0    0
GCGTCTTATGCGGCTGGGTTG     ASYAAGL       0    0    0    0    0    3    0    0    0    0
GCGTCTTATGTGCCTTATCGA     ASYVPYR       0    0    0    0    0    1    0    0    0    0
GCGTCTTATGTGCCTTATCGT     ASYVPYR       0    0    0    0    0    1    0    0    0    0
GCGTCTTATGTTACTCTTGAG     ASYVTLE       0    0    0    0    0    0    1    0    0    0
GCGTCTTATTATGCGATTATG     ASYYAIM       0    0    0    0    0    0    0    0    3    0
GCGTCTTATTATGTTAAGTTG     ASYYVKL       0    0    0    0    0    1    0    0    0    0
GCGTCTTATTTTATTCATGAG     ASYFIHE       0    0    0    0    0    0    1    0    0    0
GCGTCTTATTTTGCGGTTCAA     ASYFAVQ       0    0    0    0    0    1    0    0    0    0
GCGTCTTATTTTGCGGTTCAT     ASYFAVH       0    0    0    0    0    1    0    0    0    0
GCGTCTTCAAAACAAACACCA     ASSKQTP       0    0    0    0    0    1    0    0    0    0
GCGTCTTCGACGGAACCGACG     ASSTEPT       0    0    0    0    0    0    1    0    0    0
GCGTCTTCGACGGTTCCGACG     ASSTVPT       0    0    0    0    0    0    1    0    0    0
GCGTCTTCGACTCCGTTGTAG     ASSTPLQ       0    0    0    0    0    0    0    0    0    3
GCGTCTTCGATGACGAATTGG     ASSMTNW       0    0    0    0    0    0    0    0    1    0
GCGTCTTCGATGACGAATTGT     ASSMTNC       0    0    0    0    0    0    0    0    1    0
GCGTCTTCGATTGAGGTGGCG     ASSIEVA       0    0    0    0    0    0    0    0    1    0
GCGTCTTCGCATGATAATTCT     ASSHDNS       0    0    0    0    0    0    1    0    0    1
GCGTCTTCGCATTCGGCGGAA     ASSHSAE       0    0    1    0    0    0    0    0    0    0
GCGTCTTCGCTGAAGTCTGCG     ASSLKSA       0    0    0    0    0    0    1    0    0    0
GCGTCTTCGCTGCGTCTGAAA     ASSLRLK       0    0    0    0    0    0    1    0    0    0
GCGTCTTCGCTGCGTCTGAAT     ASSLRLN       0    0    0    0    0    0    1    0    0    0
GCGTCTTCGCTTGATAATTCT     ASSLDNS       0    0    0    0    0    0    1    0    0    1
GCGTCTTCGGATCAGTTGACG     ASSDQLT       0    0    0    0    0    0    0    3    0    0
GCGTCTTCGGATCATAAGAAT     ASSDHKN       0    0    0    0    0    0    0    0    0    1
GCGTCTTCGGCTACGGAGGAT     ASSATED       0    0    0    0    0    0    0    0    0    1
GCGTCTTCGTATAATGGGAAG     ASSYNGK       0    0    0    0    0    3    0    0    0    0
GCGTCTTCGTATCGTGGTTGG     ASSYRGW       0    0    0    0    0    4    0    0    0    0
GCGTCTTCGTATGTGTTGGTT     ASSYVLV       0    0    0    0    0    0    0    0    1    0
GCGTCTTCGTCGTATGAGGCT     ASSSYEA       0    0    1    0    0    0    0    0    0    0
GCGTCTTCGTCGTTTTGGTGG     ASSSFWW       0    0    0    0    0    0    0    3    0    0
GCGTCTTCGTCTGTGCATACT     ASSSVHT       0    0    0    0    0    0    0    1    0    0
GCGTCTTCGTGGCGTATTAAG     ASSWRIK       0    0    0    0    0    0    0    3    0    0
GCGTCTTCGTGTATTCCTAGT     ASSCIPS       0    0    0    0    0    3    0    0    0    0
GCGTCTTCGTTTCCTGGGCTT     ASSFPGL       0    0    0    0    0    0    0    0    0    1
GCGTCTTCTAATCAGAAAAAA     ASSNQKK       0    0    0    0    0    0    1    0    0    0
GCGTCTTCTAATCAGAATATT     ASSNQNI       0    0    0    0    0    0    1    0    0    0
GCGTCTTCTAATCATTCTCCT     ASSNHSP       0    0    0    0    0    1    0    0    0    0
GCGTCTTCTAATGTGTATTAA     ASSNVY*       0    0    0    0    0    0    0    1    0    0
GCGTCTTCTACGCCTAGGAGT     ASSTPRS       0    0    0    0    0    0    0    0    0    1
GCGTCTTCTAGGACGGTGCCG     ASSRTVP       0    0    0    3    0    0    0    0    0    0
GCGTCTTCTCATCATGCTCCT     ASSHHAP       0    0    0    0    0    0    3    0    0    3
GCGTCTTCTCCTACTTTGCGG     ASSPTLR       0    0    0    0    0    1    0    0    0    0
GCGTCTTCTCTGAGGATGGTT     ASSLRMV       0    0    0    0    0    0    0    0    1    0
GCGTCTTCTGCGTTTACGAAT     ASSAFTN       0    0    0    0    0    0    1    0    0    0
GCGTCTTCTGTGTCTTGTCAT     ASSVSCH       0    0    0    0    0    0    0    0    0    1
GCGTCTTCTGTTCCTCAGACG     ASSVPQT       0    0    1    0    0    0    0    0    0    0
GCGTCTTCTTATGTGTATTAT     ASSYVYY       0    0    0    0    0    0    0    1    0    0
GCGTCTTCTTCGAATCGGTGG     ASSSNRW       0    0    0    0    0    3    0    0    0    0
GCGTCTTCTTTAGCGAAAAAA     ASSLAKK       0    0    0    0    0    0    0    0    0    1
GCGTCTTCTTTGTTGAAGGCT     ASSLLKA       0    0    0    0    0    0    1    0    0    0
GCGTCTTCTTTTATGTCTAGT     ASSFMSS       0    0    0    0    0    0    0    0    0    1
GCGTCTTCTTTTGCGTATATT     ASSFAYI       0    0    0    0    0    0    0    0    0    1
GCGTCTTGGAAGATTACTAGA     ASWKITR       0    0    0    0    0    0    1    0    0    0
GCGTCTTGGAAGATTACTAGT     ASWKITS       0    0    0    0    0    0    1    0    0    0
GCGTCTTGGAATTATCCTAGG     ASWNYPR       0    0    0    1    0    0    0    0    0    0
GCGTCTTGGAGGCTTCAGACA     ASWRLQT       0    0    0    0    0    0    0    0    0    1
GCGTCTTGGAGGCTTCAGACT     ASWRLQT       0    0    0    0    0    0    0    0    0    1
GCGTCTTGGAGTCCGACGCTG     ASWSPTL       0    0    0    0    0    0    0    0    0    1
GCGTCTTGGCATACGCCTGCT     ASWHTPA       0    0    0    0    0    0    0    1    0    0
GCGTCTTGGCCGATTAAGATT     ASWPIKI       0    0    0    0    0    1    0    0    0    0
GCGTCTTGGCCGCTGTTGGGT     ASWPLLG       0    0    0    0    0    0    1    0    0    0
GCGTCTTGGCCTCGTCATCAG     ASWPRHQ       0    0    0    0    0    0    0    0    0    1
GCGTCTTGGCCTGCGAATGCG     ASWPANA       0    0    0    0    0    0    1    0    0    0
GCGTCTTGGCCTGCGAATGCT     ASWPANA       0    0    0    0    0    0    1    0    0    0
GCGTCTTGGCCTTTGCCTTAG     ASWPLPQ       0    0    0    0    0    0    0    3    0    0
GCGTCTTGGCGGAGTGAGGAG     ASWRSEE       0    0    0    0    0    0    0    0    0    3
GCGTCTTGGCTGAATACGTCA     ASWLNTS       0    0    0    1    0    0    0    0    0    0
GCGTCTTGGCTGAATACGTCT     ASWLNTS       0    0    0    1    0    0    0    0    0    0
GCGTCTTGGCTTTCGTCTACG     ASWLSST       0    0    0    0    0    0    1    0    0    0
GCGTCTTGGGATAGACGGAAA     ASWDRRK       0    0    0    0    0    0    1    0    0    0
GCGTCTTGGGGGAATGAGCGT     ASWGNER       0    0    0    0    0    0    0    0    0    3
GCGTCTTGGGTTAGTCGGAAT     ASWVSRN       0    0    0    0    0    0    1    0    0    0
GCGTCTTGGTCGCCTAAGTCA     ASWSPKS       0    0    0    0    0    1    0    0    0    0
GCGTCTTGGTCGCCTAAGTCT     ASWSPKS       0    0    0    0    0    3    0    0    0    0
GCGTCTTGGTCGTTGGGGTAG     ASWSLGQ       0    0    0    0    0    0    1    0    0    0
GCGTCTTGGTCGTTGTAGAAG     ASWSLQK       0    0    0    0    0    0    1    0    0    0
GCGTCTTGGTTTACTTATTGG     ASWFTYW       0    0    0    0    0    0    1    0    0    0
GCGTCTTGTACTTTGCATGGT     ASCTLHG       0    0    0    0    0    1    0    0    0    0
GCGTCTTGTAGGTATTGTGAT     ASCRYCD       0    0    0    3    0    0    0    0    0    0
GCGTCTTGTCAGTATTGTTGT     ASCQYCC       0    0    0    0    0    1    0    0    0    0
GCGTCTTGTCATGGTTGGCGT     ASCHGWR       0    0    0    0    0    0    0    0    1    0
GCGTCTTGTCCTAGTCAGTTA     ASCPSQL       0    0    0    0    0    0    0    0    0    1
GCGTCTTGTCCTAGTCAGTTT     ASCPSQF       0    0    0    0    0    0    0    0    0    1
GCGTCTTGTCTGCATAAGGGA     ASCLHKG       0    0    0    0    0    0    0    0    0    1
GCGTCTTGTCTGCATAAGGGT     ASCLHKG       0    0    0    0    0    0    0    0    0    3
GCGTCTTGTGAGCAGATTCCG     ASCEQIP       0    0    0    0    0    0    0    1    0    0
GCGTCTTGTGGTCATACGACG     ASCGHTT       0    0    0    0    0    0    1    0    0    0
GCGTCTTGTGTTGGTGTTTAT     ASCVGVY       0    0    0    0    0    0    0    1    0    0
GCGTCTTGTTAGATGAATATG     ASCQMNM       0    0    0    0    0    0    0    0    1    0
GCGTCTTGTTCTACGGGGTGT     ASCSTGC       0    0    0    0    0    0    0    0    0    1
GCGTCTTTACAAAGGAGACAG     ASLQRRQ       0    0    0    0    0    0    1    0    0    0
GCGTCTTTGAATAGTGCGCAT     ASLNSAH       0    0    0    0    0    0    0    1    0    0
GCGTCTTTGACTCCTCGTCGT     ASLTPRR       0    0    0    0    0    0    0    0    0    3
GCGTCTTTGACTGATGCTGTG     ASLTDAV       0    0    0    0    3    0    0    0    0    0
GCGTCTTTGATTGTTATGTCT     ASLIVMS       0    0    0    0    0    0    0    1    0    0
GCGTCTTTGCAGGCTCAGCGA     ASLQAQR       0    0    0    0    0    1    0    0    0    0
GCGTCTTTGCATCTTGTGAAG     ASLHLVK       0    0    0    1    0    0    0    0    0    0
GCGTCTTTGCCTGCATGGAGG     ASLPAWR       0    0    0    0    0    0    0    0    0    1
GCGTCTTTGCCTGCTTGGAGG     ASLPAWR       0    0    0    0    0    0    0    0    0    1
GCGTCTTTGGATTCTGGTTGG     ASLDSGW       0    0    0    0    0    0    1    0    0    0
GCGTCTTTGGCGACGATTGAG     ASLATIE       0    0    0    0    0    0    1    0    0    0
GCGTCTTTGGTTCTGTAGATT     ASLVLQI       0    0    0    0    0    0    0    0    0    3
GCGTCTTTGTCGCATATTGAT     ASLSHID       0    0    0    0    0    0    1    0    0    0
GCGTCTTTGTCTTATCTGCAA     ASLSYLQ       0    0    0    0    0    1    0    0    0    0
GCGTCTTTGTCTTATCTGCAT     ASLSYLH       0    0    0    0    0    1    0    0    0    0
GCGTCTTTGTTTCGGACTCAG     ASLFRTQ       0    0    0    0    0    0    1    0    0    0
GCGTCTTTGTTTCTTACGCCT     ASLFLTP       0    0    0    0    0    0    1    0    0    0
GCGTCTTTTAATGCGACTACG     ASFNATT       0    0    0    0    1    0    0    0    0    0
GCGTCTTTTACTACGGTGCCT     ASFTTVP       0    0    0    0    0    1    0    0    0    0
GCGTCTTTTACTTATTTGACA     ASFTYLT       0    0    0    0    0    0    1    0    0    0
GCGTCTTTTACTTATTTGACT     ASFTYLT       0    0    0    0    0    0    1    0    0    0
GCGTCTTTTCATATGCCTGCG     ASFHMPA       0    0    0    0    0    0    0    1    0    0
GCGTCTTTTCATTGGAGTCTG     ASFHWSL       0    0    0    0    0    0    1    0    0    0
GCGTCTTTTCCGGCTTTGTTT     ASFPALF       0    0    0    0    0    0    1    0    0    0
GCGTCTTTTCCTACTCCGCCT     ASFPTPP       0    0    0    0    0    1    0    0    0    0
GCGTCTTTTCGTCTTCATATT     ASFRLHI       0    0    0    0    0    0    1    0    0    0
GCGTCTTTTGATAATACGTCA     ASFDNTS       0    0    0    0    0    1    0    0    0    0
GCGTCTTTTGATAATACGTCT     ASFDNTS       0    0    0    0    0    1    0    0    0    0
GCGTCTTTTGCTCTGGGTATG     ASFALGM       0    0    0    0    0    0    1    0    0    0
GCGTCTTTTGTGTATCATATA     ASFVYHI       0    0    0    0    0    0    1    0    0    0
GCGTCTTTTGTGTATCATATT     ASFVYHI       0    0    0    0    0    0    1    0    0    0
GCGTCTTTTGTTCCGCTTCTG     ASFVPLL       0    0    0    0    0    1    0    0    0    0
GCGTCTTTTTATACGATGAAG     ASFYTMK       0    0    0    0    0    0    3    0    0    0
GCGTCTTTTTGGACTTTTTCG     ASFWTFS       0    0    0    0    0    0    0    1    0    0
GCGTCTTTTTGTCCGACTTTG     ASFCPTL       0    0    0    0    0    0    0    0    0    1
GCGTCTTTTTTTCGTACTAGT     ASFFRTS       0    0    0    0    0    0    3    0    0    0
GCGTGGAAGAATGATCCGTTG     AWKNDPL       0    0    0    0    0    0    0    0    0    4
GCGTGGAAGATGAGTACTTAG     AWKMSTQ       0    0    0    0    0    0    1    0    0    0
GCGTGGAAGCAGAATGATTTT     AWKQNDF       0    0    0    0    0    0    3    0    0    0
GCGTGGAAGCATCATGCGTAT     AWKHHAY       0    0    0    0    0    0    1    0    0    0
GCGTGGAAGCCGACTCGGGAT     AWKPTRD       0    0    0    0    0    1    0    0    0    0
GCGTGGAAGCCTTATACGACG     AWKPYTT       0    0    0    0    0    1    0    0    0    0
GCGTGGAAGCTTGCGGGGGTT     AWKLAGV       0    0    0    0    0    0    1    0    0    0
GCGTGGAAGCTTGTGCATAAT     AWKLVHN       0    0    0    0    0    0    1    0    0    0
GCGTGGAAGGAGTCGCCGTCT     AWKESPS       0    0    0    0    0    0    1    0    0    0
GCGTGGAAGGGGACGCAGGGT     AWKGTQG       0    0    0    1    0    0    0    0    0    0
GCGTGGAAGTATCGGTTTTCG     AWKYRFS       0    0    0    0    0    0    0    1    0    0
GCGTGGAAGTATCGTCCTGTG     AWKYRPV       0    0    0    0    0    0    0    0    0    3
GCGTGGAAGTATGATCGGATG     AWKYDRM       0    0    0    0    0    0    0    0    0    1
GCGTGGAAGTCGGTTACAGGA     AWKSVTG       0    0    0    1    0    0    0    0    0    0
GCGTGGAAGTCTGTGAAGCCT     AWKSVKP       0    0    1    0    0    0    0    0    0    0
GCGTGGAAGTCTTCTCAGTCT     AWKSSQS       0    0    0    0    0    0    0    0    0    1
GCGTGGAAGTTTAATGTACAT     AWKFNVH       0    0    0    0    0    0    0    0    0    1
GCGTGGAAGTTTAATGTTCAG     AWKFNVQ       0    0    3    0    0    0    0    0    0    4
GCGTGGAAGTTTGGGTTGTAT     AWKFGLY       0    0    0    0    0    0    1    0    0    0
GCGTGGAATAAGGTGAGTCCT     AWNKVSP       0    0    0    0    0    0    3    0    0    0
GCGTGGAATAAGTAGAATGCG     AWNKQNA       0    0    0    0    0    0    1    0    0    0
GCGTGGAATAATCAGTAGGTT     AWNNQQV       0    0    0    3    0    0    0    0    0    0
GCGTGGAATAATTTTGTGATT     AWNNFVI       0    0    0    0    0    0    1    0    0    0
GCGTGGAATACGTCGACTGGG     AWNTSTG       0    0    0    3    0    0    0    0    0    0
GCGTGGAATACTCGTGAGGGT     AWNTREG       0    0    0    0    1    0    0    0    0    0
GCGTGGAATACTGGGGTTCTT     AWNTGVL       0    0    0    0    0    0    1    0    0    1
GCGTGGAATATGAATACGGTT     AWNMNTV       0    0    0    0    0    0    0    3    0    0
GCGTGGAATCATCATTTTCGA     AWNHHFR       0    0    0    0    0    0    0    0    1    0
GCGTGGAATCATCATTTTCGT     AWNHHFR       0    0    0    0    1    0    0    0    1    0
GCGTGGAATCCTACGTATTAT     AWNPTYY       0    0    0    0    0    0    1    0    0    0
GCGTGGAATCCTCTTGATTAT     AWNPLDY       0    0    0    0    0    0    1    0    0    0
GCGTGGAATCGGATGATTAAT     AWNRMIN       0    0    0    0    0    0    1    0    0    0
GCGTGGAATCGGCTGAAGATT     AWNRLKI       0    0    0    0    0    0    1    0    0    0
GCGTGGAATCGTCAGCTTATG     AWNRQLM       0    0    0    0    0    0    1    0    0    0
GCGTGGAATCTGGTGCTTTAT     AWNLVLY       0    0    0    0    0    0    0    0    0    1
GCGTGGAATGATTCGCCTAGA     AWNDSPR       0    0    0    1    0    0    0    0    0    0
GCGTGGAATGATTCGCCTAGT     AWNDSPS       0    0    0    1    0    0    0    0    0    0
GCGTGGAATGCGAAGATTACT     AWNAKIT       0    0    0    0    0    0    0    0    0    1
GCGTGGAATGGGACGCATACG     AWNGTHT       0    0    1    0    0    0    0    0    0    0
GCGTGGAATGTGATGCCGCTG     AWNVMPL       0    0    0    0    0    0    1    0    0    0
GCGTGGAATTATGCTACTTCG     AWNYATS       0    0    0    0    0    0    1    0    0    0
GCGTGGAATTCGATTCTGTAG     AWNSILQ       0    0    0    0    0    3    0    0    0    0
GCGTGGAATTCGCAGTGGGCT     AWNSQWA       0    0    0    0    0    0    0    1    0    0
GCGTGGAATTCGCTGCCGTGG     AWNSLPW       0    0    0    0    0    0    0    0    0    3
GCGTGGAATTCGTAGAAGCAG     AWNSQKQ       0    0    0    0    1    0    0    0    0    0
GCGTGGAATTCTGGGGTTCTT     AWNSGVL       0    0    0    0    0    1    0    0    0    0
GCGTGGAATTTGACGGCGACA     AWNLTAT       0    0    0    0    0    0    0    0    0    1
GCGTGGAATTTGACGGCGACT     AWNLTAT       0    0    3    0    0    0    0    0    0    1
GCGTGGAATTTTGTGTCTGTT     AWNFVSV       0    0    0    0    0    0    1    0    0    0
GCGTGGACGAAGATGATGGCG     AWTKMMA       0    0    0    0    0    1    4    0    0    3
GCGTGGACGAATGTTCTTAAA     AWTNVLK       0    0    1    0    0    0    0    0    0    0
GCGTGGACGAATGTTCTTAAT     AWTNVLN       0    0    1    0    0    0    0    1    0    0
GCGTGGACGACGGTGGCTCGT     AWTTVAR       0    0    0    0    1    0    0    0    0    0
GCGTGGACGACTAGTTGGTTG     AWTTSWL       0    0    0    0    0    0    0    0    1    0
GCGTGGACGAGGCCAAAGAAG     AWTRPKK       0    0    0    1    0    0    0    0    0    0
GCGTGGACGAGGCCTTAGATG     AWTRPQM       0    0    0    1    0    0    0    0    0    0
GCGTGGACGAGTGTGACTATT     AWTSVTI       0    0    0    0    0    1    0    0    0    0
GCGTGGACGATGATGATGGCG     AWTMMMA       0    0    0    0    0    0    1    0    0    0
GCGTGGACGCATACTAGGGCG     AWTHTRA       0    0    0    0    0    0    1    0    0    0
GCGTGGACGCCTTCGGATAAG     AWTPSDK       0    0    0    0    0    0    0    0    1    0
GCGTGGACGCCTTTTCTTCGA     AWTPFLR       0    0    0    0    0    1    0    0    0    0
GCGTGGACGCCTTTTCTTCGT     AWTPFLR       0    0    0    0    0    1    0    0    0    0
GCGTGGACGCGGTAGATTGCT     AWTRQIA       0    0    0    0    0    0    1    0    0    0
GCGTGGACGGAGACTTTTTTG     AWTETFL       0    0    0    0    0    0    0    1    0    0
GCGTGGACGGAGTTTGTGGCT     AWTEFVA       0    0    0    0    0    0    0    0    0    1
GCGTGGACGGATCAGGTGAAT     AWTDQVN       0    0    0    0    0    0    4    0    0    0
GCGTGGACGGCTCTTCGGTAT     AWTALRY       0    0    0    0    0    6    1    0    0    1
GCGTGGACGGGGCTGATTCAT     AWTGLIH       0    0    0    0    0    0    0    0    1    0
GCGTGGACGGTGAAGGATACA     AWTVKDT       0    0    0    0    1    0    0    0    0    0
GCGTGGACGGTGAAGGATACT     AWTVKDT       0    0    0    0    1    0    0    0    0    0
GCGTGGACGGTGGAGAATGGT     AWTVENG       0    0    0    0    0    0    0    0    0    1
GCGTGGACGGTTACTAAGATA     AWTVTKI       0    0    0    0    0    0    0    0    0    1
GCGTGGACGGTTACTAAGATT     AWTVTKI       0    0    0    0    3    0    0    0    0    1
GCGTGGACGTAGGTTCCTACG     AWTQVPT       0    0    0    0    0    0    0    0    0    1
GCGTGGACGTATAGGGTGGAA     AWTYRVE       0    0    0    0    0    0    1    0    0    0
GCGTGGACGTATAGGGTGGAT     AWTYRVD       0    0    0    0    0    0    1    0    0    0
GCGTGGACGTATGAGACTGAA     AWTYETE       0    0    0    0    0    0    1    0    0    0
GCGTGGACGTATGAGACTGAT     AWTYETD       0    0    0    0    0    0    1    0    0    0
GCGTGGACGTCGACTACGCTT     AWTSTTL       0    0    0    3    0    0    0    0    0    0
GCGTGGACGTGGGATATTGAT     AWTWDID       0    0    0    0    0    0    0    0    1    0
GCGTGGACGTTTCCTATGCGT     AWTFPMR       0    0    0    0    0    0    0    0    1    0
GCGTGGACTAATCCGCATACG     AWTNPHT       0    0    0    0    0    0    1    0    0    0
GCGTGGACTAATTAGAAGCCT     AWTNQKP       0    0    0    0    0    0    1    3    0    0
GCGTGGACTACTGCGTTTTCT     AWTTAFS       0    0    0    0    0    1    0    0    0    0
GCGTGGACTAGGATGCAGGCG     AWTRMQA       0    0    0    0    0    0    0    0    1    0
GCGTGGACTAGGCCGTCAGCA     AWTRPSA       0    0    0    0    0    0    1    0    0    0
GCGTGGACTAGGCCGTCTGCT     AWTRPSA       0    0    0    0    0    0    1    0    0    0
GCGTGGACTAGTAGTACTCAG     AWTSSTQ       0    0    0    0    0    0    0    0    0    3
GCGTGGACTAGTGCTACGTAT     AWTSATY       0    0    1    0    0    0    0    0    0    1
GCGTGGACTATGCGTGTTACT     AWTMRVT       0    0    0    0    0    0    0    0    0    3
GCGTGGACTATTCGGGCTCCG     AWTIRAP       0    0    0    0    0    0    0    0    0    1
GCGTGGACTCCTATTAAGACG     AWTPIKT       0    0    0    0    0    0    1    0    0    0
GCGTGGACTCGGCATCAGCCT     AWTRHQP       0    0    0    0    1    0    0    0    0    3
GCGTGGACTCGTGAGCCTGAT     AWTREPD       0    0    0    0    0    1    0    0    0    0
GCGTGGACTCTGCCGGCTGAA     AWTLPAE       0    0    0    1    0    0    0    0    0    0
GCGTGGACTCTGCCGGCTGAT     AWTLPAD       0    0    0    1    0    0    0    1    0    0
GCGTGGACTCTGGGGACGCTG     AWTLGTL       0    0    0    0    0    0    0    0    0    3
GCGTGGACTGCTGAGCCTCGG     AWTAEPR       0    0    0    0    0    0    3    0    1    0
GCGTGGACTGTTCGGCATAGT     AWTVRHS       0    0    0    0    0    0    1    0    0    0
GCGTGGACTTAGACGGGGGAT     AWTQTGD       0    0    0    0    0    1    0    0    0    0
GCGTGGACTTATTAGATTTTT     AWTYQIF       0    0    0    0    0    0    0    0    1    0
GCGTGGAGGACGCCTGAGCCA     AWRTPEP       0    0    0    0    0    0    0    0    0    1
GCGTGGAGGACGTTGTGGCAA     AWRTLWQ       0    0    0    0    0    0    0    0    0    1
GCGTGGAGGAGAAAACAGGCG     AWRRKQA       0    0    0    0    0    0    1    0    0    0
GCGTGGAGGAGTAATCTGGCG     AWRSNLA       0    0    0    0    0    0    1    0    0    0
GCGTGGAGGATGTAAGAGCGA     AWRM*ER       0    0    0    0    0    0    0    0    0    1
GCGTGGAGGATTCCTACGTAG     AWRIPTQ       0    0    0    3    0    0    0    0    0    0
GCGTGGAGGCCGGCTAGTTAT     AWRPASY       0    0    0    0    0    1    0    0    0    0
GCGTGGAGGCCGTCGGGGGCT     AWRPSGA       0    0    0    0    0    0    0    0    3    0
GCGTGGAGGCCTGGGCAGTCT     AWRPGQS       0    0    0    0    0    0    3    0    0    0
GCGTGGAGGGAGACTGCTTAG     AWRETAQ       0    0    0    0    0    1    3    0    0    0
GCGTGGAGGTATGCTTAGATT     AWRYAQI       0    0    0    0    0    0    0    1    0    0
GCGTGGAGGTCGCCTGAGCCT     AWRSPEP       0    0    0    0    0    0    0    0    0    1
GCGTGGAGGTCGTTGTGGCTT     AWRSLWL       0    0    0    0    0    0    0    0    0    1
GCGTGGAGGTGGAATCTGAAA     AWRWNLK       0    0    0    0    0    1    0    0    0    0
GCGTGGAGGTGGAATCTGAAT     AWRWNLN       0    0    0    0    0    1    0    0    0    0
GCGTGGAGGTTGTATGAGCGT     AWRLYER       0    0    0    0    0    0    0    0    0    1
GCGTGGAGGTTTTATCCGGAT     AWRFYPD       0    0    0    0    0    0    1    0    0    0
GCGTGGAGTACGGGGGGGATT     AWSTGGI       0    0    0    0    0    0    0    0    0    1
GCGTGGAGTACGGGGTAGAAA     AWSTGQK       0    0    0    0    0    0    0    0    0    1
GCGTGGAGTACTCGGTCTCTG     AWSTRSL       0    0    0    0    0    0    1    0    0    0
GCGTGGAGTACTCGGTCTCTT     AWSTRSL       0    0    0    0    0    0    1    0    0    0
GCGTGGAGTAGGGCTCCAAAG     AWSRAPK       0    0    0    0    0    1    0    0    0    0
GCGTGGAGTAGGGCTCCTAAG     AWSRAPK       0    0    0    0    0    1    0    0    0    0
GCGTGGAGTATTACGGAGGGT     AWSITEG       0    0    0    0    0    3    0    0    0    0
GCGTGGAGTCAGGAGATGGAA     AWSQEME       0    0    0    0    0    0    1    0    0    0
GCGTGGAGTCAGGAGATGGAT     AWSQEMD       0    0    0    0    0    0    1    0    0    0
GCGTGGAGTCATGTGCGGCAG     AWSHVRQ       0    0    0    0    0    0    0    1    0    0
GCGTGGAGTCATGTGCGGCAT     AWSHVRH       0    0    0    0    0    0    0    1    0    0
GCGTGGAGTCCGGCGATGCAT     AWSPAMH       0    0    0    0    0    0    0    0    3    0
GCGTGGAGTCGTCTTGGTATT     AWSRLGI       0    0    0    0    0    0    0    0    1    0
GCGTGGAGTCTTACTCCTCGG     AWSLTPR       0    0    0    0    0    0    0    1    0    0
GCGTGGAGTGATCAGCCGTTT     AWSDQPF       0    0    0    0    0    1    0    0    0    0
GCGTGGAGTGCTTCGCAGGCT     AWSASQA       0    0    0    0    0    1    0    0    0    0
GCGTGGAGTGTTGAGCCTTGG     AWSVEPW       0    0    0    0    0    1    0    0    0    0
GCGTGGAGTGTTGAGCCTTGT     AWSVEPC       0    0    0    0    0    1    0    0    0    0
GCGTGGAGTTAGGGTAGGGAT     AWSQGRD       0    0    0    0    0    1    0    0    0    0
GCGTGGAGTTATCATATGAAG     AWSYHMK       0    0    0    0    0    0    0    0    0    1
GCGTGGAGTTCTAGTACTGAG     AWSSSTE       0    0    0    0    0    0    0    0    0    1
GCGTGGAGTTCTGAGAAGAAT     AWSSEKN       0    0    0    0    0    1    0    0    0    0
GCGTGGAGTTGTAGGACGCTG     AWSCRTL       0    0    0    0    0    0    0    0    0    3
GCGTGGATGACGCCGTGGAAA     AWMTPWK       0    0    0    0    0    0    1    0    0    0
GCGTGGATGACGCCGTGGAAT     AWMTPWN       0    0    0    0    0    0    1    0    0    0
GCGTGGATGACGGCTTAGGAT     AWMTAQD       0    0    0    0    0    1    0    0    0    0
GCGTGGATGACTTAGCTTTCG     AWMTQLS       0    0    0    0    0    0    0    1    0    0
GCGTGGATGACTTAGCTTTCT     AWMTQLS       0    0    0    0    0    0    0    1    0    0
GCGTGGATGAGGCATGATAGT     AWMRHDS       0    0    0    0    0    0    0    0    0    1
GCGTGGATGAGTAAGGGGTAT     AWMSKGY       0    0    0    0    1    0    0    0    0    0
GCGTGGATGATGCCTACGACG     AWMMPTT       0    0    0    0    0    0    3    0    0    0
GCGTGGATGCAGAATCTTGTG     AWMQNLV       0    0    1    0    0    0    0    0    0    0
GCGTGGATGCAGGGTAGGTCG     AWMQGRS       0    0    0    0    0    0    0    1    0    0
GCGTGGATGCCGATTAGGTAT     AWMPIRY       0    0    0    0    0    3    1    0    1    0
GCGTGGATGCCTACTAGTAAT     AWMPTSN       0    0    0    0    0    0    0    0    0    1
GCGTGGATGCCTCCGAGTATG     AWMPPSM       0    0    0    0    0    1    0    0    0    0
GCGTGGATGCCTGCTAGTCCG     AWMPASP       0    0    0    0    0    1    1    1    0    0
GCGTGGATGCGGGCTAGTGAG     AWMRASE       0    0    0    0    0    0    0    0    0    4
GCGTGGATGGAGAATCAGTAG     AWMENQQ       0    0    0    0    0    3    1    0    0    0
GCGTGGATGGGGCATTCGAGG     AWMGHSR       0    0    0    1    0    0    0    0    0    0
GCGTGGATGTAGAGTCTGCGT     AWMQSLR       0    0    0    1    0    0    0    0    0    0
GCGTGGATGTCGCCGACGAAT     AWMSPTN       0    0    0    0    0    0    1    0    0    0
GCGTGGATGTCGCGGCTTGAG     AWMSRLE       0    0    0    1    0    0    0    0    0    0
GCGTGGATGTCGGTTACTGGA     AWMSVTG       0    0    0    0    1    0    0    0    0    0
GCGTGGATGTCTGATCGTAGT     AWMSDRS       0    0    1    0    0    0    0    0    0    0
GCGTGGATTAATGGTGAGGCT     AWINGEA       0    0    0    1    0    0    0    0    0    0
GCGTGGATTAATGTGTGGCCT     AWINVWP       0    0    0    0    0    3    0    0    0    0
GCGTGGATTACGCGGGCGGGT     AWITRAG       0    0    0    0    0    0    0    1    0    0
GCGTGGATTAGGGCGTTTCAT     AWIRAFH       0    0    0    0    0    1    1    0    0    0
GCGTGGATTCAGCAGAATGAG     AWIQQNE       0    0    1    0    1    1    0    0    1    0
GCGTGGATTCAGTCTACTGTT     AWIQSTV       0    0    0    0    0    0    1    0    0    0
GCGTGGATTCCGACTAATACT     AWIPTNT       0    0    0    1    0    0    0    0    0    0
GCGTGGATTCGGCATACTGCT     AWIRHTA       0    0    0    0    0    0    0    1    0    0
GCGTGGATTGAGAATCGGCCT     AWIENRP       0    0    0    1    0    0    0    1    0    0
GCGTGGATTGAGGCGCAGTGG     AWIEAQW       0    0    0    0    0    1    0    0    0    0
GCGTGGATTGTGGCTGAGTAG     AWIVAEQ       0    0    0    0    0    0    0    1    0    0
GCGTGGATTGTTACTAAGAAT     AWIVTKN       0    0    0    0    0    0    1    0    0    0
GCGTGGATTTTTACTGAGGAA     AWIFTEE       0    0    0    0    0    0    0    0    0    1
GCGTGGATTTTTACTGAGGAT     AWIFTED       0    0    0    0    0    0    0    0    0    1
GCGTGGCAGACGACTTCGAAG     AWQTTSK       0    0    0    0    0    0    0    0    1    0
GCGTGGCAGACGGGTCAGGAT     AWQTGQD       0    0    0    0    1    0    0    0    0    0
GCGTGGCAGACTAATTCTCGG     AWQTNSR       0    0    0    0    0    0    0    1    0    0
GCGTGGCAGAGTAAGGCTCAT     AWQSKAH       0    0    0    0    0    1    0    0    0    0
GCGTGGCAGATGCCTAAGGGT     AWQMPKG       0    0    0    0    1    0    0    0    0    0
GCGTGGCAGATTCAACCAAAA     AWQIQPK       0    0    0    0    0    0    0    0    0    1
GCGTGGCAGATTCATCCTAAA     AWQIHPK       0    0    0    0    0    0    0    0    0    1
GCGTGGCAGATTCATCCTAAT     AWQIHPN       0    0    0    0    0    0    0    0    0    1
GCGTGGCAGCATACGATGGGG     AWQHTMG       0    0    0    0    0    0    0    3    0    0
GCGTGGCAGCTTTCTTAGAAT     AWQLSQN       0    0    0    0    0    1    0    0    0    0
GCGTGGCAGGATACTCTGGAA     AWQDTLE       0    0    1    0    0    0    0    0    0    0
GCGTGGCAGGATACTCTGGAT     AWQDTLD       0    0    4    1    1    0    3    0    0    0
GCGTGGCAGGATCATACTTAT     AWQDHTY       0    0    0    0    0    1    3    0    0    0
GCGTGGCAGGCTGGGCCGCGA     AWQAGPR       0    0    0    0    0    0    1    0    0    0
GCGTGGCAGGCTGGGCCGCGT     AWQAGPR       0    0    0    0    0    0    1    0    0    0
GCGTGGCAGGGTCAGATTTCT     AWQGQIS       0    0    0    0    0    0    0    1    0    0
GCGTGGCAGGTTACTCTGGAT     AWQVTLD       0    0    0    1    0    0    0    0    0    0
GCGTGGCAGGTTCATACTTAT     AWQVHTY       0    0    0    0    0    1    0    0    0    0
GCGTGGCAGGTTTTTAGTCAG     AWQVFSQ       0    0    0    0    1    0    0    0    0    0
GCGTGGCAGTCGCTTATGCAG     AWQSLMQ       0    0    0    1    0    0    0    0    0    0
GCGTGGCAGTCGCTTCTGAGG     AWQSLLR       0    0    0    0    0    0    0    0    0    1
GCGTGGCAGTCTACTAGGGTA     AWQSTRV       0    0    0    0    0    0    1    0    0    0
GCGTGGCAGTCTACTAGGGTT     AWQSTRV       0    0    0    0    0    0    1    0    0    0
GCGTGGCAGTCTTCGGCTGCG     AWQSSAA       0    0    0    0    0    0    0    0    0    1
GCGTGGCAGTGGGTTGCTCCT     AWQWVAP       0    0    0    0    0    0    1    0    0    0
GCGTGGCAGTTTACTCATGGT     AWQFTHG       0    0    0    0    0    0    0    0    1    0
GCGTGGCAGTTTGATTTGGCT     AWQFDLA       0    0    0    0    0    0    0    0    0    1
GCGTGGCATAATATGTGGATT     AWHNMWI       0    0    0    3    0    0    0    0    0    0
GCGTGGCATAATCCTCTGGAT     AWHNPLD       0    0    0    0    0    0    1    0    0    0
GCGTGGCATACGGGGGGTACG     AWHTGGT       0    0    0    0    0    0    1    0    0    0
GCGTGGCATACTGCGAGTAAT     AWHTASN       0    0    0    0    0    1    0    0    0    0
GCGTGGCATAGTCAGGGTTTA     AWHSQGL       0    0    0    0    0    0    1    0    0    0
GCGTGGCATAGTCAGGGTTTT     AWHSQGF       0    0    0    0    0    0    1    0    0    0
GCGTGGCATATGCCTTTTAGG     AWHMPFR       0    0    0    0    0    0    0    0    0    1
GCGTGGCATATTTTTTAGAAG     AWHIFQK       0    0    0    0    0    0    1    0    0    0
GCGTGGCATCATAAGCCTTAG     AWHHKPQ       0    0    0    0    0    0    1    0    0    0
GCGTGGCATCATAATTCGACG     AWHHNST       0    0    0    0    0    1    0    0    3    0
GCGTGGCATCCGAGTGCTTCA     AWHPSAS       0    0    0    0    0    0    1    0    0    0
GCGTGGCATCCGAGTGCTTCT     AWHPSAS       0    0    0    0    0    0    1    0    0    0
GCGTGGCATCTTTAGGCTGTT     AWHLQAV       0    0    0    0    0    3    0    0    0    0
GCGTGGCATGAGTATCGGGAT     AWHEYRD       0    0    0    0    0    0    0    1    0    0
GCGTGGCATGATATGTATGTT     AWHDMYV       0    0    0    0    0    0    0    3    0    0
GCGTGGCATGATCCTTTTAGG     AWHDPFR       0    0    0    0    0    1    0    0    0    0
GCGTGGCATGATCCTTTTAGT     AWHDPFS       0    0    0    0    0    1    0    0    0    0
GCGTGGCATGCGAAGCAGCAA     AWHAKQQ       0    0    0    0    0    0    0    1    0    0
GCGTGGCATGCGAAGCTGCAA     AWHAKLQ       0    0    0    0    0    0    0    0    0    1
GCGTGGCATGCGAAGCTGCAT     AWHAKLH       0    0    0    0    0    0    0    1    0    1
GCGTGGCATGCTACTCGTGGG     AWHATRG       0    0    0    1    0    0    0    1    0    0
GCGTGGCATGCTCGTGATATT     AWHARDI       0    0    0    0    0    0    1    0    0    0
GCGTGGCATGCTGCGTGGATT     AWHAAWI       0    0    0    0    0    0    0    1    0    0
GCGTGGCATGGGGTTCAGGTA     AWHGVQV       0    0    0    0    0    0    1    0    0    0
GCGTGGCATGGTGAGAATCCT     AWHGENP       0    0    0    1    0    0    0    0    0    0
GCGTGGCATGGTTCTTCTGTT     AWHGSSV       0    0    3    0    0    0    0    0    0    0
GCGTGGCATGTTACTGATGAT     AWHVTDD       0    0    0    0    0    1    0    0    0    0
GCGTGGCATTAGGTTTCTCGG     AWHQVSR       0    0    0    0    0    0    1    0    0    0
GCGTGGCATTTGCCTTTTAGG     AWHLPFR       0    0    0    0    0    0    0    0    0    1
GCGTGGCATTTTAATGAGCCG     AWHFNEP       0    0    0    0    0    0    0    1    0    0
GCGTGGCATTTTTTTTAGAAG     AWHFFQK       0    0    0    0    0    0    1    0    0    0
GCGTGGCCGAAGCCGAATCAT     AWPKPNH       0    0    0    1    0    0    0    0    0    0
GCGTGGCCGAAGTCGTGGGAA     AWPKSWE       0    0    0    0    0    1    0    0    0    0
GCGTGGCCGAATAAGGATGGG     AWPNKDG       0    0    0    3    0    0    0    0    0    0
GCGTGGCCGAATCGGACGCCA     AWPNRTP       0    0    0    0    0    0    0    1    0    0
GCGTGGCCGAATCGGACGCCT     AWPNRTP       0    0    0    0    0    0    0    1    0    0
GCGTGGCCGAATGTGTCTACA     AWPNVST       0    0    0    0    0    0    1    0    0    0
GCGTGGCCGAATGTGTCTACT     AWPNVST       0    0    0    0    0    0    1    0    0    0
GCGTGGCCGACGGCGCATCCG     AWPTAHP       0    0    0    0    0    0    3    0    0    0
GCGTGGCCGACGGCGGTGCCG     AWPTAVP       0    0    0    0    0    0    0    0    0    3
GCGTGGCCGACGTATCTGAGG     AWPTYLR       0    0    0    0    0    1    0    0    0    0
GCGTGGCCGACGTATCTGAGT     AWPTYLS       0    0    0    0    0    1    0    0    0    0
GCGTGGCCGACGTTGCGAGAA     AWPTLRE       0    0    0    0    0    0    0    1    0    0
GCGTGGCCGACGTTTACTACG     AWPTFTT       0    0    0    0    0    1    0    0    0    0
GCGTGGCCGACTGGGTATTTA     AWPTGYL       0    0    0    0    0    0    1    0    0    0
GCGTGGCCGACTGGGTATTTT     AWPTGYF       0    0    0    0    0    0    4    0    0    0
GCGTGGCCGATGCCTTTGCGT     AWPMPLR       0    0    0    0    0    0    1    0    0    0
GCGTGGCCGATGGCTCTTCCG     AWPMALP       0    0    0    0    0    0    0    1    0    0
GCGTGGCCGCATTTGTCTTTG     AWPHLSL       0    0    0    0    1    0    0    0    0    0
GCGTGGCCGCCGATGACGATA     AWPPMTI       0    0    0    0    1    0    0    0    0    0
GCGTGGCCGCCGATGACGATT     AWPPMTI       0    0    0    0    1    0    0    0    0    0
GCGTGGCCGCCTACTCTGGGT     AWPPTLG       0    0    0    0    0    0    0    1    0    0
GCGTGGCCGCGGGTTGATAAG     AWPRVDK       0    0    3    0    0    0    0    0    0    0
GCGTGGCCGCGGTTTGCGTAT     AWPRFAY       0    0    0    0    0    0    0    0    0    3
GCGTGGCCGGAGACTCATTTG     AWPETHL       0    0    0    0    0    0    3    0    0    1
GCGTGGCCGGATAAGCATTCT     AWPDKHS       0    0    0    0    0    0    1    0    0    0
GCGTGGCCGGATCCTGCTCTG     AWPDPAL       0    0    0    0    0    0    1    0    0    0
GCGTGGCCGGCGGATACGGAG     AWPADTE       0    0    0    0    0    0    0    1    0    0
GCGTGGCCGGTTATTCCTGCG     AWPVIPA       0    0    0    0    0    0    1    0    0    0
GCGTGGCCGTAGCCGAATCAT     AWPQPNH       0    0    0    1    0    0    0    0    0    0
GCGTGGCCGTATATGCGGCAT     AWPYMRH       0    0    0    0    0    0    0    0    1    0
GCGTGGCCGTATTTGCGGCAA     AWPYLRQ       0    0    0    0    0    0    0    0    1    0
GCGTGGCCGTATTTGCGGCAT     AWPYLRH       0    0    0    0    0    0    0    0    1    0
GCGTGGCCGTCGGAGCCGTTT     AWPSEPF       0    0    0    0    0    1    0    0    0    0
GCGTGGCCGTCGTTGCGTCAT     AWPSLRH       0    0    0    3    0    0    0    0    0    0
GCGTGGCCGTTGTCGTGGGTT     AWPLSWV       0    0    0    0    0    0    0    0    0    1
GCGTGGCCTAAGAATGAGCCG     AWPKNEP       0    0    0    0    0    0    0    0    0    1
GCGTGGCCTAATTTGCCGGTT     AWPNLPV       0    0    0    0    0    0    1    0    0    0
GCGTGGCCTACGGGTGTGGCG     AWPTGVA       0    0    5    0    0    0    0    0    0    0
GCGTGGCCTACTGCGATTGGG     AWPTAIG       0    0    0    1    0    0    0    0    0    0
GCGTGGCCTATTCTTAATAAT     AWPILNN       0    0    0    0    0    0    1    0    0    0
GCGTGGCCTATTCTTAATATG     AWPILNM       0    0    0    0    0    0    1    0    0    0
GCGTGGCCTCCTTCTGGTGCT     AWPPSGA       0    0    0    1    0    0    0    0    0    0
GCGTGGCCTCGTGTGGTGAAA     AWPRVVK       0    0    0    0    0    1    0    0    0    0
GCGTGGCCTCGTGTGGTGATT     AWPRVVI       0    0    0    0    0    1    0    0    0    0
GCGTGGCCTCTGCTGCGTGAG     AWPLLRE       0    0    0    0    0    1    0    0    0    0
GCGTGGCCTGAGCTGGGTTCT     AWPELGS       0    0    0    0    0    0    0    1    0    0
GCGTGGCCTGATCTGACGGAG     AWPDLTE       0    0    0    0    0    1    0    0    0    0
GCGTGGCCTGATTATTATATT     AWPDYYI       0    0    0    1    0    0    0    0    0    0
GCGTGGCCTGCGAATGATATG     AWPANDM       0    0    0    0    0    0    1    0    0    0
GCGTGGCCTGCTTCTACAGGG     AWPASTG       0    0    0    0    1    0    0    0    0    0
GCGTGGCCTGCTTCTACTGGG     AWPASTG       0    0    0    0    1    3    0    0    0    0
GCGTGGCCTGTTTCTTATGGT     AWPVSYG       0    0    0    0    0    0    0    0    0    1
GCGTGGCCTTAGGAGACTATG     AWPQETM       0    0    0    0    0    0    0    0    1    0
GCGTGGCCTTATTAGGGGACT     AWPYQGT       0    0    0    0    0    0    1    0    0    0
GCGTGGCCTTATTTGCCGGTT     AWPYLPV       0    0    0    0    0    0    1    0    0    0
GCGTGGCCTTCGATGCGGAAG     AWPSMRK       0    0    0    0    0    1    0    0    0    0
GCGTGGCCTTCGCGTCAGTGG     AWPSRQW       0    0    0    0    0    0    3    0    0    0
GCGTGGCCTTCGGATTCTCCG     AWPSDSP       0    0    0    1    0    0    0    0    0    0
GCGTGGCCTTCTACTAATACA     AWPSTNT       0    0    0    0    0    0    0    1    0    0
GCGTGGCCTTCTTGGTAGGAG     AWPSWQE       0    0    0    0    0    1    0    0    0    0
GCGTGGCCTTGGACTCCTTAA     AWPWTP*       0    0    0    0    0    0    0    0    0    1
GCGTGGCCTTGGACTCCTTAT     AWPWTPY       0    0    0    0    0    0    0    0    0    1
GCGTGGCCTTGGCAGACTAAT     AWPWQTN       0    0    0    0    0    0    0    1    0    0
GCGTGGCCTTGGTATACGCCG     AWPWYTP       0    0    0    0    0    1    0    0    0    0
GCGTGGCCTTGGTATACGCCT     AWPWYTP       0    0    0    0    0    1    0    0    0    0
GCGTGGCCTTGGTTTTAGACA     AWPWFQT       0    0    0    0    0    0    1    0    0    0
GCGTGGCCTTGGTTTTAGACT     AWPWFQT       0    0    0    0    0    0    1    0    0    0
GCGTGGCGGAGTCCTTCTTTA     AWRSPSL       0    0    0    0    0    0    0    0    1    0
GCGTGGCGGAGTCCTTCTTTT     AWRSPSF       0    0    0    0    0    0    0    0    1    0
GCGTGGCGGATTCATATGTAT     AWRIHMY       0    0    0    0    0    1    0    0    0    0
GCGTGGCGGATTGTTCCTAAG     AWRIVPK       0    0    0    0    0    0    1    0    0    0
GCGTGGCGGCAGGCTACGGAA     AWRQATE       0    0    0    0    0    0    0    0    0    1
GCGTGGCGGCAGGCTACGGAT     AWRQATD       0    0    0    0    0    0    0    0    0    1
GCGTGGCGGCATCATAGTCTT     AWRHHSL       0    0    0    0    0    1    0    0    0    0
GCGTGGCGGCCTGTTATTTTG     AWRPVIL       0    0    0    0    0    0    0    1    0    0
GCGTGGCGGCTTTTGCCTGTT     AWRLLPV       0    0    0    0    0    0    0    0    0    1
GCGTGGCGGGAGCGTACTCTA     AWRERTL       0    0    0    0    0    0    0    0    0    3
GCGTGGCGGGATGTTACGCCG     AWRDVTP       0    0    0    0    0    0    0    0    0    1
GCGTGGCGGGATGTTCCGTCG     AWRDVPS       0    0    0    0    0    0    1    0    0    0
GCGTGGCGGGATTGTAAGCGG     AWRDCKR       0    0    0    0    0    0    0    0    0    1
GCGTGGCGGGCGAATAGTGCT     AWRANSA       0    0    0    0    0    0    1    0    0    3
GCGTGGCGGGCTAGTGCTACG     AWRASAT       0    0    0    0    3    0    0    0    1    0
GCGTGGCGGGCTATGCTTACG     AWRAMLT       0    0    0    0    0    0    0    0    3    0
GCGTGGCGGGGTGTGATTGAG     AWRGVIE       0    0    0    0    4    0    0    0    0    0
GCGTGGCGGGTTATTGCGAGA     AWRVIAR       0    0    0    0    0    0    0    0    1    0
GCGTGGCGGGTTATTGCGAGT     AWRVIAS       0    0    0    0    0    0    0    0    1    0
GCGTGGCGGTCGTATTATTTG     AWRSYYL       0    0    3    0    0    0    0    0    0    0
GCGTGGCGGTCTAATTCTGAT     AWRSNSD       0    0    0    0    0    0    1    0    0    0
GCGTGGCGTACTTCGTTTAAT     AWRTSFN       0    0    0    0    0    0    1    0    0    0
GCGTGGCGTCAGACGGAGTCT     AWRQTES       0    0    0    0    0    0    0    0    0    1
GCGTGGCGTCCGCGTCTGGAT     AWRPRLD       0    0    0    0    1    0    0    0    0    0
GCGTGGCGTCCGCTTTCGACT     AWRPLST       0    0    0    0    0    1    0    0    0    0
GCGTGGCGTCCGGCTTATGCG     AWRPAYA       0    0    0    3    0    0    0    0    0    6
GCGTGGCGTCTTGTTGAGTCT     AWRLVES       0    0    0    0    0    0    1    0    0    0
GCGTGGCGTGAGCAGTCTATG     AWREQSM       0    0    0    0    0    0    1    1    0    0
GCGTGGCGTGATGATAATACT     AWRDDNT       0    0    0    0    0    0    1    1    0    0
GCGTGGCGTGTGACTAATAAT     AWRVTNN       0    0    0    0    0    0    0    1    0    0
GCGTGGCGTGTTAGTCCAAGA     AWRVSPR       0    0    0    0    0    0    0    0    0    1
GCGTGGCGTGTTAGTCCTAGT     AWRVSPS       0    0    0    0    0    0    0    0    0    1
GCGTGGCGTTAGGGGGTGCAG     AWRQGVQ       0    0    0    0    0    0    0    1    0    0
GCGTGGCGTTCGGCTAGTGCT     AWRSASA       0    0    1    0    0    0    0    0    0    0
GCGTGGCGTTGTACGAAGCAT     AWRCTKH       0    0    0    0    0    1    0    0    0    0
GCGTGGCTGAAAGAACCAAAG     AWLKEPK       0    0    0    0    0    0    1    0    0    0
GCGTGGCTGAAGACTATTAAA     AWLKTIK       0    0    0    0    0    0    0    1    0    0
GCGTGGCTGAAGACTATTAAT     AWLKTIN       0    0    0    0    0    0    0    1    0    0
GCGTGGCTGAATAGTACGCTT     AWLNSTL       0    0    0    0    0    0    0    0    4    0
GCGTGGCTGAATTAGAGGTCT     AWLNQRS       0    0    0    0    0    0    1    0    0    0
GCGTGGCTGCATGGTACGGTG     AWLHGTV       0    0    0    0    0    0    0    0    0    1
GCGTGGCTGCCTACGTGGCGT     AWLPTWR       0    0    0    0    0    0    0    0    1    0
GCGTGGCTGCGGGATAATTAG     AWLRDNQ       0    0    0    0    0    0    1    0    0    0
GCGTGGCTGCGTCCGGTTGCG     AWLRPVA       0    0    0    0    0    0    0    0    1    0
GCGTGGCTGGAGAGTTCGACG     AWLESST       0    0    0    0    0    0    0    1    0    0
GCGTGGCTGGCTCCTTCGTCG     AWLAPSS       0    0    0    0    0    0    1    0    0    0
GCGTGGCTGGGTTTGTAGAAT     AWLGLQN       0    0    3    0    0    0    0    0    0    0
GCGTGGCTGGTGGAGTATTAG     AWLVEYQ       0    0    0    0    0    0    1    0    0    0
GCGTGGCTGTAGGATTCAACA     AWLQDST       0    0    0    0    0    0    0    0    1    0
GCGTGGCTGTAGGATTCTTCT     AWLQDSS       0    0    0    0    0    0    0    0    1    0
GCGTGGCTGTATACGTGGCCT     AWLYTWP       0    0    0    0    0    0    0    0    0    3
GCGTGGCTGTCTCATGATATT     AWLSHDI       0    0    0    0    0    0    1    1    0    0
GCGTGGCTTAATACTAAGACT     AWLNTKT       0    0    0    0    0    0    1    0    0    0
GCGTGGCTTAATAGTAAGCGT     AWLNSKR       0    0    0    0    0    0    0    1    0    0
GCGTGGCTTAATCCTTATAAT     AWLNPYN       0    0    1    0    0    0    0    0    0    0
GCGTGGCTTCATGTTCATTCT     AWLHVHS       0    0    0    0    0    0    0    3    0    0
GCGTGGCTTCCGCCGGCGGCG     AWLPPAA       0    0    0    0    0    0    3    0    0    0
GCGTGGCTTCCTCTGCATGAG     AWLPLHE       0    0    0    0    0    0    1    1    0    0
GCGTGGCTTCCTCTGCATGAT     AWLPLHD       0    0    0    0    0    0    0    1    0    0
GCGTGGCTTCTTGTTCCGAGT     AWLLVPS       0    0    0    0    0    0    0    1    0    0
GCGTGGCTTGAGATGTTTCTT     AWLEMFL       0    0    0    0    0    0    1    0    0    0
GCGTGGCTTGATGGGTCGAAG     AWLDGSK       0    0    0    0    0    0    0    1    0    0
GCGTGGCTTGTGACGGTTTCG     AWLVTVS       0    0    0    0    0    0    0    0    1    0
GCGTGGCTTGTGACGGTTTCT     AWLVTVS       0    0    0    0    0    0    0    0    1    0
GCGTGGCTTGTGGATCGTACG     AWLVDRT       0    0    0    1    0    0    0    0    0    0
GCGTGGCTTTCGGCTTCTAGT     AWLSASS       0    0    0    0    0    0    0    0    1    0
GCGTGGCTTTCTTAGAATGCT     AWLSQNA       0    0    0    0    0    0    1    0    0    0
GCGTGGCTTTGGGATCTGAAT     AWLWDLN       0    0    0    0    0    0    0    0    0    1
GCGTGGGAGAAGCATCCGCGG     AWEKHPR       0    0    0    0    0    0    1    0    0    0
GCGTGGGAGAATCGGGGGTTT     AWENRGF       0    0    0    0    0    1    0    0    0    0
GCGTGGGAGAATCTGTTGCCT     AWENLLP       0    0    0    0    0    0    0    0    1    0
GCGTGGGAGAATGGGGGTACT     AWENGGT       0    0    0    0    0    0    1    0    0    0
GCGTGGGAGACGAATATTAAG     AWETNIK       0    0    0    0    0    0    0    3    0    0
GCGTGGGAGACGCGGATGGAG     AWETRME       0    0    0    1    0    0    0    0    0    0
GCGTGGGAGACGGATGCTAAG     AWETDAK       0    0    0    3    0    0    0    0    0    0
GCGTGGGAGACGGCTCAAAAG     AWETAQK       0    0    0    1    0    0    0    0    0    0
GCGTGGGAGACGGCTCATTTG     AWETAHL       0    0    0    1    0    0    0    0    0    0
GCGTGGGAGAGGAGGTTGACA     AWERRLT       0    0    0    0    0    0    1    0    0    0
GCGTGGGAGAGGAGGTTGACT     AWERRLT       0    0    0    0    0    0    1    0    0    0
GCGTGGGAGAGGCGAAAGAAA     AWERRKK       0    0    0    0    1    0    0    0    0    0
GCGTGGGAGATGTGTCATCCT     AWEMCHP       0    0    0    0    0    0    3    0    0    0
GCGTGGGAGATTAATAATTTG     AWEINNL       0    0    0    0    0    0    0    0    0    1
GCGTGGGAGATTCCTCCGTAG     AWEIPPQ       0    0    0    0    0    3    0    0    0    0
GCGTGGGAGCCTGATTCTCAT     AWEPDSH       0    0    0    0    0    1    0    0    0    0
GCGTGGGAGCGGATTTTGTTG     AWERILL       0    0    0    0    0    0    1    0    0    0
GCGTGGGAGCTGGATAGGCTT     AWELDRL       0    0    0    0    0    0    1    0    0    0
GCGTGGGAGCTTTTTGATATA     AWELFDI       0    0    0    0    0    1    0    0    0    0
GCGTGGGAGGAGCAGAAGCGT     AWEEQKR       0    0    0    0    0    0    0    0    0    3
GCGTGGGAGGATTATCCGGGT     AWEDYPG       0    0    0    0    0    0    0    1    0    0
GCGTGGGAGGTTTATCAGGCT     AWEVYQA       0    0    0    0    0    0    0    0    0    1
GCGTGGGAGGTTTATCGGTTG     AWEVYRL       0    0    0    0    0    0    1    0    0    0
GCGTGGGAGTCGCATGATAAG     AWESHDK       0    0    0    1    0    1    3    4    0    0
GCGTGGGAGTGGCGTATGATT     AWEWRMI       0    0    0    0    1    0    0    0    0    1
GCGTGGGAGTTTAATTGGTTG     AWEFNWL       0    0    0    0    0    0    0    1    0    0
GCGTGGGAGTTTGATGTGAAA     AWEFDVK       0    0    0    0    0    0    1    0    0    0
GCGTGGGAGTTTGATGTGAAT     AWEFDVN       0    0    0    1    0    3    1    0    0    0
GCGTGGGATAAGGTAACAGGA     AWDKVTG       0    0    0    0    1    0    0    0    0    0
GCGTGGGATACTCAGCAGGTG     AWDTQQV       0    0    0    0    0    0    1    0    0    0
GCGTGGGATATGAAGCATTAG     AWDMKHQ       0    0    0    0    0    0    3    0    0    0
GCGTGGGATATTAATTTGTAA     AWDINL*       0    0    0    0    0    0    0    1    0    0
GCGTGGGATATTAATTTGTTT     AWDINLF       0    0    0    0    0    0    0    1    0    0
GCGTGGGATATTCTGACTGAT     AWDILTD       0    0    0    0    0    0    0    0    0    1
GCGTGGGATATTTAGACGCCG     AWDIQTP       0    0    0    0    0    0    0    3    0    0
GCGTGGGATCAGAGTAAGTAG     AWDQSKQ       0    0    0    0    0    0    1    0    0    0
GCGTGGGATCAGGATTCTTAG     AWDQDSQ       0    0    0    0    0    0    1    0    0    0
GCGTGGGATCATACGTGGGTA     AWDHTWV       0    0    0    0    0    0    1    0    0    0
GCGTGGGATCATACGTGGGTT     AWDHTWV       0    0    0    0    0    0    1    0    0    0
GCGTGGGATCATGCGGCTATG     AWDHAAM       0    0    0    0    0    0    0    1    0    0
GCGTGGGATCGGGTTTGGGGT     AWDRVWG       0    0    0    0    0    0    0    0    0    1
GCGTGGGATCTGATTCCTAGG     AWDLIPR       0    0    0    0    0    0    0    1    0    0
GCGTGGGATCTTGAGAGGATG     AWDLERM       0    0    0    0    0    0    0    0    1    0
GCGTGGGATCTTTTTGATAGT     AWDLFDS       0    0    0    0    0    1    0    0    0    0
GCGTGGGATGCGTATTTGAGG     AWDAYLR       0    0    0    0    0    3    0    0    0    0
GCGTGGGATGCGTCTGTTAAT     AWDASVN       0    0    0    0    0    1    0    0    0    0
GCGTGGGATGCGTCTGTTTAT     AWDASVY       0    0    0    0    0    1    0    0    0    0
GCGTGGGATGCTCATGAGGAG     AWDAHEE       0    0    0    1    0    0    0    0    0    0
GCGTGGGATGCTCGTGCTTTG     AWDARAL       0    0    0    0    0    1    0    0    0    0
GCGTGGGATGCTTATCCGCGT     AWDAYPR       0    0    0    0    0    0    0    3    0    0
GCGTGGGATGGGGTTTCGGAG     AWDGVSE       0    0    0    0    0    0    1    0    0    0
GCGTGGGATTAGACTCCTACA     AWDQTPT       0    0    0    1    0    0    0    0    0    0
GCGTGGGATTAGACTCCTACT     AWDQTPT       0    0    0    1    0    0    0    0    0    0
GCGTGGGATTAGATGAAGCCA     AWDQMKP       0    0    0    0    0    0    0    0    0    1
GCGTGGGATTAGATGAAGCCT     AWDQMKP       0    0    0    0    0    0    1    0    0    1
GCGTGGGATTAGGTTACTGGT     AWDQVTG       0    0    0    0    3    0    0    0    0    0
GCGTGGGATTCGGGTGATTCG     AWDSGDS       0    0    0    0    0    0    0    0    0    1
GCGTGGGATTGGCCGCTGTTG     AWDWPLL       0    0    0    0    0    0    1    0    0    0
GCGTGGGATTGGCGGCCTTAG     AWDWRPQ       0    0    0    0    0    0    3    1    0    0
GCGTGGGATTGGCGGCCTTAT     AWDWRPY       0    0    0    0    0    0    0    1    0    0
GCGTGGGATTTGGGTGTGGCA     AWDLGVA       0    0    0    0    0    0    0    0    0    1
GCGTGGGATTTGGGTGTGGCT     AWDLGVA       0    0    0    0    0    0    0    0    0    1
GCGTGGGCAACGGAACAACAG     AWATEQQ       0    0    0    0    0    0    0    0    1    0
GCGTGGGCGAAGAAAAAGGCA     AWAKKKA       0    0    1    0    0    0    0    0    0    0
GCGTGGGCGAAGATTCAGCAG     AWAKIQQ       0    0    0    0    0    0    0    0    0    1
GCGTGGGCGAAGTCGCCTCAG     AWAKSPQ       0    0    0    0    0    0    3    0    0    0
GCGTGGGCGAATCAGCTTAAG     AWANQLK       0    0    0    0    0    0    0    0    0    1
GCGTGGGCGAATGAGTCTGAT     AWANESD       0    0    0    0    0    0    0    1    0    0
GCGTGGGCGACGACGTCTGTT     AWATTSV       0    0    0    0    0    0    3    0    0    0
GCGTGGGCGAGTACTTCTGCT     AWASTSA       0    0    0    0    0    0    0    0    0    1
GCGTGGGCGATGAATATGGCT     AWAMNMA       0    0    1    0    0    0    0    0    0    0
GCGTGGGCGATGAGGTCGGTG     AWAMRSV       0    0    0    0    0    3    0    0    0    0
GCGTGGGCGATTGATGATCCT     AWAIDDP       0    0    0    0    0    1    0    0    0    0
GCGTGGGCGGAGTCGCTGCAT     AWAESLH       0    0    0    0    0    0    3    0    0    0
GCGTGGGCGGTTATGCGGGGT     AWAVMRG       0    0    0    1    0    0    0    0    0    0
GCGTGGGCGGTTCATCCGCTG     AWAVHPL       0    0    0    0    0    0    1    0    0    0
GCGTGGGCGTTGACGTATAGG     AWALTYR       0    0    0    0    0    0    0    0    0    3
GCGTGGGCTACTAATGCTGCA     AWATNAA       0    0    0    0    0    0    1    0    0    0
GCGTGGGCTACTAATGCTGCT     AWATNAA       0    0    0    0    0    0    1    0    0    0
GCGTGGGCTATGCCTAATCCG     AWAMPNP       0    0    0    0    0    0    0    0    0    1
GCGTGGGCTATGTATGTGTCT     AWAMYVS       0    0    0    0    0    0    0    3    0    0
GCGTGGGCTCAGACGGATTCG     AWAQTDS       0    0    0    0    0    0    0    0    0    3
GCGTGGGCTCAGTTTGGTATG     AWAQFGM       0    0    0    0    0    1    0    0    0    0
GCGTGGGCTCATCGTCTGACA     AWAHRLT       0    0    0    0    0    0    0    0    0    1
GCGTGGGCTCATCGTCTGACT     AWAHRLT       0    0    0    0    0    0    0    0    0    1
GCGTGGGCTCTGTGTGAGCCT     AWALCEP       0    0    0    0    0    1    0    0    0    0
GCGTGGGCTCTTACGTCTGTT     AWALTSV       0    0    0    0    0    1    0    0    0    0
GCGTGGGCTCTTGATAGGACA     AWALDRT       0    0    0    0    0    0    0    1    0    0
GCGTGGGCTGATACTGGTTCG     AWADTGS       0    0    0    0    0    0    0    0    1    0
GCGTGGGCTGATGGTCAGTAA     AWADGQ*       0    0    0    0    0    0    1    0    0    0
GCGTGGGCTGATGGTCAGTAT     AWADGQY       0    0    0    0    0    0    1    0    0    0
GCGTGGGCTGTTGCTGATAGA     AWAVADR       0    0    0    0    0    0    1    0    0    0
GCGTGGGCTGTTGCTGATAGT     AWAVADS       0    0    0    0    0    0    1    0    0    0
GCGTGGGCTGTTGTGAATACT     AWAVVNT       0    0    0    0    0    0    1    0    0    0
GCGTGGGCTTAGATTATTCCT     AWAQIIP       0    0    0    0    0    3    0    0    0    0
GCGTGGGCTTATACTCGGTAG     AWAYTRQ       0    0    0    1    0    0    0    0    0    0
GCGTGGGCTTATGTTGATACT     AWAYVDT       0    0    0    0    0    0    1    0    0    0
GCGTGGGCTTATTCGACTGGT     AWAYSTG       0    0    0    0    0    0    1    0    0    0
GCGTGGGCTTCGATGATGCAT     AWASMMH       0    0    0    0    0    0    0    0    1    0
GCGTGGGCTTCGGTTCTTCAG     AWASVLQ       0    0    0    0    0    0    0    0    1    0
GCGTGGGCTTTTCATAATCTA     AWAFHNL       0    0    0    0    0    1    0    0    0    0
GCGTGGGCTTTTCATAATCTT     AWAFHNL       0    0    0    0    0    1    0    0    0    0
GCGTGGGGGAGGTATACGATT     AWGRYTI       0    0    0    0    0    0    1    0    0    0
GCGTGGGGGCAGACGCGGTGG     AWGQTRW       0    0    0    0    0    0    0    0    0    1
GCGTGGGGGCAGACGCGGTTT     AWGQTRF       0    0    0    0    0    0    0    0    0    1
GCGTGGGGGCTGAATACGAAG     AWGLNTK       0    0    0    0    0    0    0    0    0    1
GCGTGGGGGCTTTCTGAGGGT     AWGLSEG       0    0    0    0    0    0    0    1    0    0
GCGTGGGGGTATCTTATTGTG     AWGYLIV       0    0    0    0    0    0    0    0    0    3
GCGTGGGGGTTGAGTTGTAAT     AWGLSCN       0    0    0    0    0    0    1    0    0    0
GCGTGGGGGTTGAGTTGTATG     AWGLSCM       0    0    0    0    0    0    1    0    0    0
GCGTGGGGGTTTACGGGAGCG     AWGFTGA       0    0    0    0    0    0    1    0    0    0
GCGTGGGGGTTTACGGGTGCG     AWGFTGA       0    0    0    0    0    0    1    0    0    0
GCGTGGGGGTTTGAGCAGATG     AWGFEQM       0    0    0    0    0    0    0    0    0    1
GCGTGGGGTAGTTTGCAGACG     AWGSLQT       0    0    0    0    0    0    0    0    0    1
GCGTGGGGTCCGACGTCTTCT     AWGPTSS       0    0    0    0    0    0    0    0    0    1
GCGTGGGGTCCTGTGGTGGAT     AWGPVVD       0    0    0    0    0    0    0    0    0    1
GCGTGGGGTCTGCCGAAGCAT     AWGLPKH       0    0    0    0    0    0    0    0    0    1
GCGTGGGGTGGTTCGTTTGTT     AWGGSFV       0    0    0    0    0    0    1    0    0    0
GCGTGGGGTTTTCCTAGTAAT     AWGFPSN       0    0    0    0    0    0    1    0    0    0
GCGTGGGTGACTTTGAAGGAT     AWVTLKD       0    0    0    0    0    0    1    0    0    0
GCGTGGGTGACTTTGACGGAT     AWVTLTD       0    0    0    0    0    0    1    0    0    0
GCGTGGGTGATGCCGGCGATG     AWVMPAM       0    0    0    0    0    0    1    0    0    0
GCGTGGGTGATGCCGGGGCTT     AWVMPGL       0    0    0    0    0    0    0    1    0    0
GCGTGGGTGATGCCTCCGACG     AWVMPPT       0    0    0    0    0    1    0    0    0    0
GCGTGGGTGATGCCTCCTACT     AWVMPPT       0    0    0    0    0    1    0    0    0    0
GCGTGGGTGATTCATAGTCCA     AWVIHSP       0    0    0    0    0    0    1    0    0    0
GCGTGGGTGCAGATTTATTCA     AWVQIYS       0    0    0    0    0    0    0    0    0    1
GCGTGGGTGCAGATTTATTCT     AWVQIYS       0    0    0    0    0    0    0    0    0    1
GCGTGGGTGCATGTGCGGATA     AWVHVRI       0    0    0    0    0    0    0    0    0    1
GCGTGGGTGCATGTGCGGATT     AWVHVRI       0    0    0    0    0    0    0    0    0    1
GCGTGGGTGCCAATGACAGGA     AWVPMTG       0    0    0    0    0    0    1    0    0    0
GCGTGGGTGCCTTCTATTGCG     AWVPSIA       0    0    0    0    0    1    0    0    0    0
GCGTGGGTGGAGGTGGCTACG     AWVEVAT       0    0    0    0    0    1    0    0    0    0
GCGTGGGTGGAGTTTGCGATG     AWVEFAM       0    0    0    0    0    3    0    0    0    0
GCGTGGGTGGTTCCTGCGGCG     AWVVPAA       0    0    0    0    0    0    1    0    0    0
GCGTGGGTGTCGGGGTATTCT     AWVSGYS       0    0    1    0    0    0    0    0    0    0
GCGTGGGTGTCGTGGACGAAT     AWVSWTN       0    0    0    0    0    0    0    0    0    1
GCGTGGGTGTTTCATAGTCCT     AWVFHSP       0    0    0    0    0    0    1    0    0    0
GCGTGGGTTAAGCTTCAAAAG     AWVKLQK       0    0    0    0    0    0    0    0    0    1
GCGTGGGTTAAGCTTCATTAG     AWVKLHQ       0    0    0    0    0    0    0    0    0    1
GCGTGGGTTAATCGTGGGTAG     AWVNRGQ       0    0    0    0    0    0    0    3    0    0
GCGTGGGTTAATCTTCAGGAT     AWVNLQD       0    0    0    0    0    0    0    0    1    0
GCGTGGGTTACTTTGGTACCA     AWVTLVP       0    0    0    0    0    0    1    0    0    0
GCGTGGGTTACTTTGGTTCCT     AWVTLVP       0    0    0    0    0    0    1    0    0    0
GCGTGGGTTAGTCAGCCGAAT     AWVSQPN       0    0    0    0    0    0    3    0    0    0
GCGTGGGTTCAGCATACGATG     AWVQHTM       0    0    0    0    0    0    0    0    0    1
GCGTGGGTTCCGCTTTCGACG     AWVPLST       0    0    0    0    0    0    0    1    0    0
GCGTGGGTTCCGGCGAAAACA     AWVPAKT       0    0    0    0    1    0    0    0    0    0
GCGTGGGTTCCGGCGAATTCT     AWVPANS       0    0    0    0    1    0    0    0    0    0
GCGTGGGTTGCGGAGAATCGT     AWVAENR       0    0    1    0    0    0    0    0    0    0
GCGTGGGTTGCGGAGAATCTA     AWVAENL       0    0    1    0    0    0    0    0    0    0
GCGTGGGTTGTGACTCATCCT     AWVVTHP       0    0    0    0    0    0    1    0    0    0
GCGTGGGTTTATGAGAGGCAT     AWVYERH       0    0    0    0    0    3    0    0    0    0
GCGTGGGTTTCGTAGAAGTTT     AWVSQKF       0    0    0    0    0    1    0    0    0    0
GCGTGGTAGACGACTCAGAAA     AWQTTQK       0    0    0    1    0    1    0    0    0    0
GCGTGGTAGACGACTCAGAAT     AWQTTQN       0    0    0    4    0    1    0    0    0    0
GCGTGGTAGACTGTTATGCAA     AWQTVMQ       0    0    0    0    0    0    1    0    0    0
GCGTGGTAGACTGTTATGCAT     AWQTVMH       0    0    0    0    0    0    1    0    0    0
GCGTGGTAGAGGGGTATGCGT     AWQRGMR       0    0    0    0    0    1    0    0    0    0
GCGTGGTAGGAGCCGCCTAAA     AWQEPPK       0    0    0    0    0    0    0    1    0    0
GCGTGGTAGGAGCCGCCTAAT     AWQEPPN       0    0    0    0    0    0    0    1    0    1
GCGTGGTAGGATGCTGCGCAT     AWQDAAH       0    0    0    0    0    0    0    3    0    0
GCGTGGTAGGCGCATGGAGGA     AWQAHGG       0    0    0    0    0    0    1    0    0    0
GCGTGGTAGGCGCATGGTGGT     AWQAHGG       0    0    0    0    0    0    1    0    0    1
GCGTGGTATAATTCGACGGAT     AWYNSTD       0    0    0    0    0    0    3    0    0    0
GCGTGGTATACGAAGCTTACG     AWYTKLT       0    0    0    0    0    0    1    0    0    0
GCGTGGTATACGAATGGGGTT     AWYTNGV       0    0    0    0    0    0    0    0    0    1
GCGTGGTATACGCCTCCTTCG     AWYTPPS       0    0    0    0    0    0    1    0    0    0
GCGTGGTATACGCCTGCTTAT     AWYTPAY       0    0    0    0    0    0    0    0    1    0
GCGTGGTATACGCCTGCTTTG     AWYTPAL       0    0    0    0    0    0    0    0    1    0
GCGTGGTATACTATTTTAGAT     AWYTILD       0    0    0    0    0    0    0    0    0    1
GCGTGGTATACTATTTTTGAT     AWYTIFD       0    0    0    0    0    0    0    0    0    1
GCGTGGTATACTGCGAGGAAG     AWYTARK       0    0    0    0    0    0    1    0    0    0
GCGTGGTATACTGCGAGGAAT     AWYTARN       0    0    0    0    0    0    1    0    0    0
GCGTGGTATATTAATCCTACA     AWYINPT       0    0    1    0    0    0    0    0    0    0
GCGTGGTATATTAATCCTACT     AWYINPT       0    0    1    0    0    0    0    0    0    0
GCGTGGTATCATGTGGTTGGT     AWYHVVG       0    0    0    0    0    0    0    1    0    0
GCGTGGTATCCTAATGTGATT     AWYPNVI       0    0    0    0    0    0    0    3    0    0
GCGTGGTATCCTAGTGCGAAA     AWYPSAK       0    0    0    0    0    0    0    1    0    0
GCGTGGTATCCTAGTGCGAAT     AWYPSAN       0    0    0    0    0    0    1    1    0    0
GCGTGGTATCGTGCGACGGGT     AWYRATG       0    0    1    0    0    0    0    0    0    0
GCGTGGTATGAGTTGCCGGTT     AWYELPV       0    0    0    0    0    0    0    0    3    0
GCGTGGTATGTGATTGAGGGT     AWYVIEG       0    0    0    0    0    0    1    0    0    0
GCGTGGTATTCGAGGCCGACA     AWYSRPT       0    0    0    0    0    0    1    0    0    0
GCGTGGTATTCGAGGCCGACT     AWYSRPT       0    0    0    0    0    0    1    0    0    0
GCGTGGTATTCTGATAATAAT     AWYSDNN       0    0    0    0    0    3    0    0    0    0
GCGTGGTATTGGAATGATGAG     AWYWNDE       0    0    0    0    0    0    3    0    0    0
GCGTGGTCGAAGATGCCTTTG     AWSKMPL       0    0    0    0    0    1    1    0    0    0
GCGTGGTCGAATACGCCGGCA     AWSNTPA       0    0    0    1    0    0    0    0    0    0
GCGTGGTCGACGAAAAAGGAA     AWSTKKE       0    0    0    0    0    0    0    0    0    1
GCGTGGTCGACGATTTAGGTT     AWSTIQV       0    0    0    0    0    0    0    0    0    1
GCGTGGTCGACTTTTGCGATT     AWSTFAI       0    0    0    0    0    0    0    1    0    0
GCGTGGTCGACTTTTGCGTTT     AWSTFAF       0    0    0    0    0    0    0    1    0    0
GCGTGGTCGATGCTAGAAGAA     AWSMLEE       0    0    0    0    0    0    0    0    0    1
GCGTGGTCGATTAGTAGGACA     AWSISRT       0    0    0    0    0    0    1    0    0    0
GCGTGGTCGATTAGTAGGACT     AWSISRT       0    0    0    0    0    0    1    0    0    0
GCGTGGTCGCCTCTGACTACG     AWSPLTT       0    0    0    0    0    0    0    0    3    0
GCGTGGTCGCTTCATAGTCAT     AWSLHSH       0    0    0    0    0    1    0    0    0    0
GCGTGGTCGCTTGAGCCGATG     AWSLEPM       0    0    0    0    0    1    0    0    0    0
GCGTGGTCGGAGACGCTGGGG     AWSETLG       0    0    1    0    0    0    0    0    0    0
GCGTGGTCGGAGGTGAGTGCG     AWSEVSA       0    0    0    0    0    0    0    0    3    0
GCGTGGTCGGAGTCGTATAAT     AWSESYN       0    0    0    1    0    0    0    0    0    0
GCGTGGTCGGATACGAATCGT     AWSDTNR       0    0    0    0    0    3    0    0    0    0
GCGTGGTCGGATTATTATCAT     AWSDYYH       0    0    0    0    0    0    0    3    0    0
GCGTGGTCGGCTATTCTTGAG     AWSAILE       0    0    0    0    0    1    0    0    0    0
GCGTGGTCGGTGCTTACGGTG     AWSVLTV       0    0    0    0    0    1    1    0    0    0
GCGTGGTCGGTGGAGAAGAAA     AWSVEKK       0    0    0    0    0    1    0    0    0    0
GCGTGGTCGGTTAGTGTGAAG     AWSVSVK       0    0    0    0    0    0    1    0    0    0
GCGTGGTCGGTTTCTATGCTA     AWSVSML       0    0    0    0    1    0    0    0    0    0
GCGTGGTCGGTTTCTATGCTT     AWSVSML       0    0    0    0    1    0    0    0    0    0
GCGTGGTCGTAGAATCTGCAT     AWSQNLH       0    0    0    0    0    3    0    0    0    0
GCGTGGTCGTGTACTCCTGCT     AWSCTPA       0    0    0    0    1    0    0    0    0    0
GCGTGGTCTAAGGCGGCTACT     AWSKAAT       0    0    0    0    0    0    0    0    0    1
GCGTGGTCTAAGGCTTGGCCT     AWSKAWP       0    0    0    1    0    0    0    0    0    0
GCGTGGTCTAATATTGATGTT     AWSNIDV       0    0    0    0    0    1    0    0    0    0
GCGTGGTCTACGCCGCGGGGT     AWSTPRG       0    0    0    3    0    0    0    0    0    0
GCGTGGTCTACTGTTCTTTCA     AWSTVLS       0    0    0    0    0    0    1    0    0    0
GCGTGGTCTACTGTTCTTTCT     AWSTVLS       0    0    0    0    0    0    1    0    0    0
GCGTGGTCTAGGACTGTTTGG     AWSRTVW       0    0    0    0    0    0    0    0    1    0
GCGTGGTCTAGGCCGGTGACG     AWSRPVT       0    0    3    0    0    1    0    0    0    0
GCGTGGTCTATGACGCATATG     AWSMTHM       0    0    0    0    0    3    0    0    0    0
GCGTGGTCTATGCATCAGATA     AWSMHQI       0    0    0    0    0    0    1    0    0    0
GCGTGGTCTATGCATCAGATT     AWSMHQI       0    0    0    0    0    0    1    0    0    0
GCGTGGTCTCAGTTGACGGTG     AWSQLTV       0    0    0    0    0    1    0    0    0    0
GCGTGGTCTCCTCTGACTATT     AWSPLTI       0    0    0    0    0    0    0    0    0    1
GCGTGGTCTCGGTTGATTGCT     AWSRLIA       0    0    0    0    0    0    0    0    1    0
GCGTGGTCTCTTACTAATGCT     AWSLTNA       0    0    0    1    0    0    0    0    0    0
GCGTGGTCTCTTTAGACTAAG     AWSLQTK       0    0    0    0    0    1    0    0    0    0
GCGTGGTCTGATTAGATTAAT     AWSDQIN       0    0    0    0    0    0    0    0    0    1
GCGTGGTCTGCGAGGACTGCT     AWSARTA       0    0    0    0    0    1    0    0    0    0
GCGTGGTCTGCTTATAGGATG     AWSAYRM       0    0    0    0    0    0    0    3    0    0
GCGTGGTCTGTTTAGATTAAT     AWSVQIN       0    0    0    0    0    0    0    0    0    1
GCGTGGTCTTAGATGAATGAG     AWSQMNE       0    0    0    0    0    0    1    0    1    0
GCGTGGTCTTAGGCGGCTACT     AWSQAAT       0    0    0    0    0    0    0    0    0    1
GCGTGGTCTTATATTGATGTT     AWSYIDV       0    0    0    0    0    1    0    0    0    0
GCGTGGTCTTATCCGCAGATG     AWSYPQM       0    0    0    3    0    0    0    0    0    0
GCGTGGTCTTGGTTTCTGCGG     AWSWFLR       0    0    0    0    0    0    0    0    0    1
GCGTGGTGGAAGGGGTTGGTG     AWWKGLV       0    0    0    0    0    1    0    0    0    0
GCGTGGTGGAATCAGTCGAGG     AWWNQSR       0    0    0    1    0    0    0    0    0    0
GCGTGGTGGGATGGGAGTTGG     AWWDGSW       0    0    0    0    0    0    0    0    0    1
GCGTGGTGGGCGACGTGGAAG     AWWATWK       0    0    0    0    0    1    0    0    0    0
GCGTGGTGGGGGATTCCTACT     AWWGIPT       0    0    0    0    0    0    3    0    0    0
GCGTGGTGGTAGAGTGATATT     AWWQSDI       0    0    0    0    0    3    0    0    0    0
GCGTGGTGGTCGAATTGGGGG     AWWSNWG       0    0    0    0    0    0    1    0    0    0
GCGTGGTGGTCGATGACGGAT     AWWSMTD       0    0    0    0    0    0    1    0    0    0
GCGTGGTGGTCGTATGAGCTT     AWWSYEL       0    0    3    0    0    0    0    0    0    0
GCGTGGTGGTCTAGGAATCAT     AWWSRNH       0    0    0    0    0    0    1    0    0    0
GCGTGGTGGTTTTTTAAGGCG     AWWFFKA       0    0    0    0    0    0    0    0    0    1
GCGTGGTGTAATTTGCCTTCA     AWCNLPS       0    0    0    0    1    0    0    0    0    0
GCGTGGTGTACGAAGTGTAGA     AWCTKCR       0    0    0    0    0    1    0    0    0    0
GCGTGGTGTACGAAGTGTAGT     AWCTKCS       0    0    0    0    0    1    0    0    0    0
GCGTGGTGTACGATTGTGATA     AWCTIVI       0    0    0    0    0    0    0    0    1    0
GCGTGGTGTACGATTGTGATT     AWCTIVI       0    0    0    0    1    0    0    0    0    1
GCGTGGTGTAGGAATCCGGTT     AWCRNPV       0    0    0    0    0    0    1    0    0    0
GCGTGGTGTAGGACTACTCAG     AWCRTTQ       0    0    1    0    0    0    0    0    0    0
GCGTGGTGTCGTTCTGCATTT     AWCRSAF       0    0    0    0    0    0    1    0    0    0
GCGTGGTGTCGTTCTGCTGGG     AWCRSAG       0    0    0    0    0    0    1    0    0    0
GCGTGGTGTGAGGAGTTTGTG     AWCEEFV       0    0    3    0    0    0    0    0    0    0
GCGTGGTGTGAGTATATGTAG     AWCEYMQ       0    0    0    0    0    0    1    0    0    0
GCGTGGTGTGATACTGTGCCG     AWCDTVP       0    0    0    0    0    0    0    0    0    1
GCGTGGTGTGCTCAGCGTGAG     AWCAQRE       0    0    3    0    0    0    0    0    0    0
GCGTGGTGTGGTAATTAGGCG     AWCGNQA       0    0    0    0    0    0    3    0    0    0
GCGTGGTGTTATTTGCCTTCT     AWCYLPS       0    0    0    0    1    0    0    0    0    0
GCGTGGTGTTCGTTGCCTCCA     AWCSLPP       0    0    0    0    0    1    0    0    0    0
GCGTGGTGTTCGTTGCCTCCT     AWCSLPP       0    0    0    0    0    1    0    0    0    0
GCGTGGTGTTGTCATCCTGAT     AWCCHPD       0    0    0    0    0    0    0    0    0    3
GCGTGGTGTTGTTTGCCGCCG     AWCCLPP       0    0    0    0    0    3    0    0    0    0
GCGTGGTGTTTGGCGATGTGG     AWCLAMW       0    0    0    0    0    0    0    1    0    0
GCGTGGTGTTTTCCTCATGCT     AWCFPHA       0    0    0    0    0    0    0    0    1    0
GCGTGGTTGAAGAATAAGGCA     AWLKNKA       0    0    1    0    0    0    0    0    0    0
GCGTGGTTGAAGAATAAGGCT     AWLKNKA       0    0    1    0    0    0    0    0    0    0
GCGTGGTTGACAAGGAAACAA     AWLTRKQ       0    0    0    0    0    0    1    0    0    0
GCGTGGTTGCAGCGTAATAAT     AWLQRNN       0    0    0    0    0    0    1    0    0    0
GCGTGGTTGCCGTTTCATGAT     AWLPFHD       0    0    0    3    0    0    0    0    0    0
GCGTGGTTGCCTTTTAGTCGT     AWLPFSR       0    0    0    0    0    0    0    0    0    1
GCGTGGTTGCGGTATTCTAAT     AWLRYSN       0    0    0    0    0    3    0    0    0    0
GCGTGGTTGCTGCGTAATAAT     AWLLRNN       0    0    0    0    0    0    1    0    0    0
GCGTGGTTGGCGCATGCGCAG     AWLAHAQ       0    0    0    0    0    3    0    0    0    0
GCGTGGTTGGGTGTTCCTCCT     AWLGVPP       0    0    0    0    0    0    0    0    1    0
GCGTGGTTGTGTTATCAGGTG     AWLCYQV       0    0    0    0    0    0    0    1    0    0
GCGTGGTTGTTTGATTTTAGT     AWLFDFS       0    0    0    0    0    1    0    0    0    0
GCGTGGTTTACGACGTCGCCT     AWFTTSP       0    0    0    0    0    0    0    3    0    0
GCGTGGTTTACTCCTGGTGTT     AWFTPGV       0    0    0    0    0    0    0    1    0    0
GCGTGGTTTCCTATGTTTATG     AWFPMFM       0    0    0    0    0    0    1    0    0    0
GCGTGGTTTGGTAAGGAGGCG     AWFGKEA       0    0    0    1    0    0    0    0    0    0
GCGTGGTTTGTGCCTTTTCCG     AWFVPFP       0    0    0    0    0    0    1    0    0    0
GCGTGGTTTGTGCGGCCTTTG     AWFVRPL       0    0    0    0    0    0    0    0    1    0
GCGTGGTTTTAGAAGAATCAT     AWFQKNH       0    0    0    0    0    0    3    0    0    0
GCGTGGTTTTCTCCTGGTGTT     AWFSPGV       0    0    0    0    0    0    0    1    0    0
GCGTGGTTTTGGCATGTTCCG     AWFWHVP       0    0    0    0    0    0    0    0    0    1
GCGTGGTTTTTTGATGCTGGG     AWFFDAG       0    0    0    0    0    4    0    0    1    0
GCGTGTAAGACTTGTGAGCAT     ACKTCEH       0    0    0    0    0    0    0    3    0    0
GCGTGTAAGCGTATTCCTATG     ACKRIPM       0    0    0    1    0    0    0    0    0    0
GCGTGTAAGCTGACTGCGTGA     ACKLTA*       0    0    0    0    0    0    0    0    1    0
GCGTGTAAGCTGACTGCGTGT     ACKLTAC       0    0    0    0    0    0    0    0    3    0
GCGTGTAAGCTTGCTTTTCCG     ACKLAFP       0    0    0    0    0    0    0    0    0    1
GCGTGTAAGCTTTGTCGGCTT     ACKLCRL       0    0    3    0    0    0    0    0    0    0
GCGTGTAAGGAGGAAAAAGCG     ACKEEKA       0    0    0    0    0    0    1    0    0    0
GCGTGTAAGGGTGAGTGTTGG     ACKGECW       0    0    0    0    0    0    0    0    3    0
GCGTGTAAGGGTGATGTGATT     ACKGDVI       0    0    0    0    0    0    1    0    0    0
GCGTGTAAGTCGTCGCCGATG     ACKSSPM       0    0    0    0    0    0    0    0    1    0
GCGTGTAAGTCTTATTCTAAG     ACKSYSK       0    0    0    0    0    0    1    0    0    0
GCGTGTAAGTTGATTACGAAG     ACKLITK       0    0    0    0    0    0    0    0    3    3
GCGTGTAAGTTTAGTATTCCG     ACKFSIP       0    0    0    0    0    0    0    1    0    0
GCGTGTAATAAGCTGCCGTGT     ACNKLPC       0    0    0    0    0    0    0    0    0    3
GCGTGTAATATGCGTTTGTCT     ACNMRLS       0    0    0    0    0    0    1    0    0    0
GCGTGTAATCAGCTGGCTATT     ACNQLAI       0    0    0    0    0    1    0    0    0    0
GCGTGTAATCAGTGTCATCCT     ACNQCHP       0    0    0    0    0    0    1    0    0    0
GCGTGTAATGCGGATGCGGCT     ACNADAA       0    0    0    1    0    0    0    0    0    0
GCGTGTAATTAGGCTCAGCGA     ACNQAQR       0    0    0    0    0    0    0    1    0    0
GCGTGTAATTAGGCTCTGCGT     ACNQALR       0    0    0    0    0    0    0    1    0    0
GCGTGTAATTATGTGACGCAT     ACNYVTH       0    0    0    0    0    0    0    3    0    0
GCGTGTAATTCGTTGAGTTAT     ACNSLSY       0    0    0    0    0    0    1    0    0    0
GCGTGTAATTCTATTCAGAAT     ACNSIQN       0    0    0    0    0    0    1    0    0    0
GCGTGTAATTTGGTTTTTCAG     ACNLVFQ       0    0    0    0    0    1    0    0    0    0
GCGTGTACGACGAAGCATGAT     ACTTKHD       0    0    0    0    0    0    0    1    0    0
GCGTGTACGACTCGGTGTGTA     ACTTRCV       0    0    0    1    0    0    0    0    0    0
GCGTGTACGACTCGGTGTGTT     ACTTRCV       0    0    0    1    0    0    0    0    0    0
GCGTGTACGATTCAGACGTGT     ACTIQTC       0    0    0    0    0    0    0    0    0    3
GCGTGTACGCGTCCTGGTCTT     ACTRPGL       0    0    0    0    0    3    0    0    0    0
GCGTGTACGGATAGGTCTGAT     ACTDRSD       0    0    0    0    0    0    0    1    0    0
GCGTGTACGGTTTATCCTATA     ACTVYPI       0    0    0    0    0    0    0    1    0    0
GCGTGTACGGTTTATCCTATT     ACTVYPI       0    0    0    0    0    0    0    1    0    0
GCGTGTACTAAACGGCAGAAA     ACTKRQK       0    0    0    1    0    0    0    0    0    0
GCGTGTACTAATATTGTTTGT     ACTNIVC       0    0    0    0    0    1    0    0    0    3
GCGTGTACTAATCGGCTGTAT     ACTNRLY       0    0    0    1    0    0    0    0    0    0
GCGTGTACTAATGCGGGGCCG     ACTNAGP       0    0    0    0    0    0    0    0    0    1
GCGTGTACTACGAAGCCGACT     ACTTKPT       0    0    0    0    0    3    0    0    0    0
GCGTGTACTACGACGTGTATT     ACTTTCI       0    0    0    0    0    0    0    0    0    1
GCGTGTACTCGGTGTGTTCCG     ACTRCVP       0    0    0    0    0    3    0    0    0    0
GCGTGTACTCTTAGGTGTGAT     ACTLRCD       0    0    0    0    0    0    0    0    0    3
GCGTGTACTGAGTTTGTTCCT     ACTEFVP       0    0    0    0    0    0    0    1    0    0
GCGTGTACTGCGTCGACTTGT     ACTASTC       0    0    0    0    0    0    0    0    3    0
GCGTGTACTGCGTGGCCTGAA     ACTAWPE       0    0    0    0    0    0    1    0    0    0
GCGTGTACTGCGTGGCCTGAT     ACTAWPD       0    0    0    0    0    0    1    0    0    0
GCGTGTACTGGGTCTACTTAT     ACTGSTY       0    0    0    0    0    0    0    0    1    0
GCGTGTACTGTTGGTTCACAA     ACTVGSQ       0    0    0    0    0    1    0    0    0    0
GCGTGTACTGTTGGTTCTCAA     ACTVGSQ       0    0    0    0    0    0    0    1    0    0
GCGTGTACTGTTGGTTCTCAT     ACTVGSH       0    0    0    0    0    1    0    1    0    0
GCGTGTACTTATGCGGGGCCG     ACTYAGP       0    0    0    0    0    0    0    0    0    1
GCGTGTACTTCGACGTGTATT     ACTSTCI       0    0    0    0    0    0    0    0    0    1
GCGTGTAGAAAACCGCAAGGT     ACRKPQG       0    0    0    0    1    0    0    0    0    0
GCGTGTAGGACAGAAGGACAG     ACRTEGQ       0    0    0    0    0    0    0    1    0    0
GCGTGTAGGACTGATGGTCAG     ACRTDGQ       0    0    0    0    0    0    0    1    0    0
GCGTGTAGGCCGTCTGCGTGT     ACRPSAC       0    0    0    0    0    0    0    0    3    0
GCGTGTAGGTATCATGCGTGT     ACRYHAC       0    0    0    0    0    0    0    0    0    1
GCGTGTAGGTATCCTTCGTCG     ACRYPSS       0    0    0    0    0    0    0    0    1    0
GCGTGTAGGTCTACTTTAATT     ACRSTLI       0    0    0    0    0    0    1    0    0    0
GCGTGTAGGTCTACTTTTATT     ACRSTFI       0    0    0    0    0    0    1    0    0    0
GCGTGTAGTAATCCGCTTGGG     ACSNPLG       0    0    0    0    1    3    0    0    0    0
GCGTGTAGTAATTGTACTGAG     ACSNCTE       0    0    0    0    0    1    0    0    0    0
GCGTGTAGTACGCGTCCTTTG     ACSTRPL       0    0    0    0    0    0    0    0    0    4
GCGTGTAGTACGCTTGTTTTG     ACSTLVL       0    0    0    0    0    0    1    0    0    0
GCGTGTAGTACTAAGACTGTT     ACSTKTV       0    0    0    0    0    0    0    0    0    1
GCGTGTAGTCAGGATCGGCTG     ACSQDRL       0    0    0    0    0    0    0    0    1    0
GCGTGTAGTCATACTCGGAAT     ACSHTRN       0    0    0    0    0    0    0    1    0    0
GCGTGTAGTCTGCGTCAGTGT     ACSLRQC       0    0    0    1    0    0    0    0    0    0
GCGTGTAGTGAGTCGATGCAG     ACSESMQ       0    0    0    0    0    0    0    1    0    0
GCGTGTAGTTGGAAGGTGACT     ACSWKVT       0    0    0    0    0    0    3    0    0    0
GCGTGTATGAAGTTTAAGAAT     ACMKFKN       0    0    0    0    0    0    1    0    0    0
GCGTGTATGACGAATCATCGG     ACMTNHR       0    0    0    0    0    0    0    3    0    0
GCGTGTATGCAGGGTTCGTAT     ACMQGSY       0    0    0    0    0    0    0    1    0    0
GCGTGTATGCGTACGGATCAG     ACMRTDQ       0    0    0    0    0    0    1    0    0    0
GCGTGTATGGATGATATTCAT     ACMDDIH       0    0    0    0    0    0    1    0    0    0
GCGTGTATGTTTAATATTAAA     ACMFNIK       0    0    0    0    0    0    1    0    0    0
GCGTGTATTAATAGGTGGCCA     ACINRWP       0    0    0    0    0    0    0    0    0    1
GCGTGTATTAATAGGTGGCCT     ACINRWP       0    0    0    0    0    0    0    0    0    1
GCGTGTATTACGAATGATTTT     ACITNDF       0    0    0    0    0    0    0    1    0    0
GCGTGTATTCAGCCGATTTAT     ACIQPIY       0    0    0    0    0    0    3    0    0    0
GCGTGTATTCATCTGAATCCG     ACIHLNP       0    0    0    0    0    0    0    3    0    0
GCGTGTATTGTTTGTAATCAG     ACIVCNQ       0    0    0    0    0    0    1    0    0    0
GCGTGTCAAAGGGAGAGAAGA     ACQRERR       0    0    0    0    1    0    0    0    0    0
GCGTGTCAGAAGAATGTTACT     ACQKNVT       0    0    0    0    0    0    3    0    1    0
GCGTGTCAGATTTATTGTACT     ACQIYCT       0    0    0    0    0    1    3    0    0    1
GCGTGTCAGCGGTTTGTTAAG     ACQRFVK       0    0    0    0    0    1    0    0    0    0
GCGTGTCAGCGTGTTGTTTAT     ACQRVVY       0    0    0    0    0    0    0    0    0    1
GCGTGTCAGGAGGCTATGTTG     ACQEAML       0    0    0    0    0    3    0    0    0    0
GCGTGTCAGGTGGTGGCGTTG     ACQVVAL       0    0    0    0    0    0    0    1    0    0
GCGTGTCAGGTTCTTTCGTAT     ACQVLSY       0    0    0    0    0    0    0    1    0    0
GCGTGTCAGTATTCGACAACA     ACQYSTT       0    0    0    0    0    0    0    1    0    0
GCGTGTCAGTATTCGACTACT     ACQYSTT       0    0    0    0    0    0    0    1    0    0
GCGTGTCATAATTGTCTTATT     ACHNCLI       0    0    0    0    0    0    1    0    0    0
GCGTGTCATACGACTAGGACT     ACHTTRT       0    0    0    0    0    0    1    0    0    0
GCGTGTCATACGCCGCTTATG     ACHTPLM       0    0    0    0    0    1    0    0    0    0
GCGTGTCATCGTGATGTTTTG     ACHRDVL       0    0    0    0    0    0    0    0    0    1
GCGTGTCATCGTGATGTTTTT     ACHRDVF       0    0    0    0    0    0    0    0    0    1
GCGTGTCATCTGAATGCTGCT     ACHLNAA       0    0    0    0    0    0    0    0    3    0
GCGTGTCATGATAGTGCGTCT     ACHDSAS       0    0    0    0    0    0    0    0    0    1
GCGTGTCATGGTCGTCCTTGA     ACHGRP*       0    0    0    1    0    0    0    0    0    0
GCGTGTCATGGTCGTCCTTGT     ACHGRPC       0    0    0    1    0    0    0    0    0    0
GCGTGTCATGTTAAGGAGTGT     ACHVKEC       0    0    0    0    0    0    3    0    0    0
GCGTGTCATGTTGTGGCGGGT     ACHVVAG       0    0    0    0    1    0    0    0    0    0
GCGTGTCATTATCGTCTTAGG     ACHYRLR       0    0    0    0    0    3    0    0    0    0
GCGTGTCATTGGGAGAGTTGT     ACHWESC       0    0    0    0    1    0    0    0    0    0
GCGTGTCATTTGAGGAAGACT     ACHLRKT       0    0    0    0    0    1    0    0    0    0
GCGTGTCCGAGTTGTGATCAT     ACPSCDH       0    0    0    0    0    0    0    0    0    1
GCGTGTCCGCCTACGGCACAG     ACPPTAQ       0    0    0    0    0    0    1    0    0    0
GCGTGTCCGCCTACGGCTCAG     ACPPTAQ       0    0    0    0    0    0    1    0    0    0
GCGTGTCCGCCTTTGTCTAAT     ACPPLSN       0    0    0    0    0    3    0    0    0    0
GCGTGTCCGGATTAGACGATT     ACPDQTI       0    0    0    0    0    0    0    0    0    1
GCGTGTCCTAATACTGTTAAG     ACPNTVK       0    0    0    0    0    0    1    0    0    0
GCGTGTCCTACGGCGCAGAAT     ACPTAQN       0    0    0    0    0    0    0    0    1    0
GCGTGTCCTATTCATCCGCTG     ACPIHPL       0    0    0    0    0    0    1    0    0    0
GCGTGTCCTATTTCGCTGTGT     ACPISLC       0    0    0    0    0    0    0    0    0    1
GCGTGTCCTCATTGTATTGTT     ACPHCIV       0    0    0    0    0    0    0    0    0    3
GCGTGTCCTCCGGATGATTAG     ACPPDDQ       0    0    0    0    0    0    0    0    0    1
GCGTGTCCTCGGTATAAGGTG     ACPRYKV       0    0    0    0    0    0    0    0    0    3
GCGTGTCCTGCGGAGAAGTCG     ACPAEKS       0    0    0    0    0    0    0    3    0    0
GCGTGTCCTGTTCAGCGGAAT     ACPVQRN       0    0    0    0    0    3    0    0    0    0
GCGTGTCCTGTTCCGATGATG     ACPVPMM       0    0    0    1    0    0    0    0    0    0
GCGTGTCCTTAGATTGATTCT     ACPQIDS       0    0    0    0    0    0    0    0    0    3
GCGTGTCCTTATCATCATATA     ACPYHHI       0    0    0    0    0    0    0    0    0    1
GCGTGTCCTTATCATCATATT     ACPYHHI       0    0    0    0    0    0    0    0    0    1
GCGTGTCCTTGTAGTAATGCT     ACPCSNA       0    0    0    0    0    0    1    0    0    0
GCGTGTCGGAGTTGGGGTATG     ACRSWGM       0    0    0    0    0    0    3    0    0    0
GCGTGTCGGTCGCTTCATTCA     ACRSLHS       0    0    0    0    0    0    1    0    0    0
GCGTGTCGGTTTCCTTGTGAT     ACRFPCD       0    0    1    0    0    0    0    0    0    0
GCGTGTCGTACTTCGCCGCCG     ACRTSPP       0    0    0    0    0    0    0    1    0    0
GCGTGTCGTCCGATGCATAGT     ACRPMHS       0    0    0    0    0    3    0    0    0    0
GCGTGTCGTGGGTCTACTGTG     ACRGSTV       0    0    0    0    0    0    1    0    0    0
GCGTGTCGTTGTGATATTTAT     ACRCDIY       0    0    0    0    0    0    1    0    0    0
GCGTGTCTGAGTAATACGATA     ACLSNTI       0    0    0    0    0    0    1    0    0    0
GCGTGTCTGAGTAATACGATT     ACLSNTI       0    0    0    0    0    0    1    0    0    0
GCGTGTCTGCAGGGGTGGAAG     ACLQGWK       0    0    0    0    0    0    0    0    0    1
GCGTGTCTGCATGATCTGCGT     ACLHDLR       0    0    0    0    0    3    0    0    0    0
GCGTGTCTGCCGAAGGGGATT     ACLPKGI       0    0    0    0    0    0    0    0    0    3
GCGTGTCTGCCGGAGCTTCCT     ACLPELP       0    0    0    0    0    0    1    0    0    0
GCGTGTCTGGGGTTTTCGATG     ACLGFSM       0    0    0    0    0    0    0    0    3    0
GCGTGTCTGGGTCATGAGACG     ACLGHET       0    0    0    0    0    0    1    0    0    0
GCGTGTCTGTCGAGTCCGTTG     ACLSSPL       0    0    0    0    0    0    3    0    0    0
GCGTGTCTGTGTAATGTTGTT     ACLCNVV       0    0    0    0    0    0    1    0    0    0
GCGTGTCTGTTGGCTCCTCAG     ACLLAPQ       0    0    0    0    0    0    0    0    0    3
GCGTGTCTTAGTCGTGAGCAT     ACLSREH       0    0    0    0    0    0    1    0    0    0
GCGTGTCTTAGTCGTGAGCTG     ACLSREL       0    0    0    0    0    0    1    0    0    0
GCGTGTCTTGCTAGTACTCAT     ACLASTH       0    0    0    0    0    0    0    0    1    0
GCGTGTCTTGTTATGTGTCAG     ACLVMCQ       0    0    0    0    0    0    3    0    0    0
GCGTGTGAGAATAGTGCGTGT     ACENSAC       0    0    0    0    0    0    0    3    0    0
GCGTGTGAGAATCCGGAGCTT     ACENPEL       0    0    0    0    0    0    0    0    0    1
GCGTGTGAGAATGGGTCGTTG     ACENGSL       0    0    0    0    0    0    0    1    0    0
GCGTGTGAGCATAATTGTAGA     ACEHNCR       0    0    0    1    0    0    0    0    0    0
GCGTGTGAGCATAATTGTAGT     ACEHNCS       0    0    0    1    0    0    0    0    0    0
GCGTGTGAGCATAGGACGTTG     ACEHRTL       0    0    0    0    0    0    0    0    0    1
GCGTGTGAGCATCGGAAGGCT     ACEHRKA       0    0    0    0    0    0    1    0    0    0
GCGTGTGAGGGTCAGGCGTGT     ACEGQAC       0    0    0    0    0    0    0    0    0    3
GCGTGTGAGTCGGATACTGCG     ACESDTA       0    0    0    0    0    0    0    1    0    0
GCGTGTGATAGTCCTCGGCCT     ACDSPRP       0    0    0    0    0    1    0    0    0    0
GCGTGTGATCAGAATACTGGG     ACDQNTG       0    0    0    0    0    0    1    0    0    0
GCGTGTGATCCGGGGTTGAAT     ACDPGLN       0    0    0    0    0    0    0    0    0    1
GCGTGTGATCCGTATGCGCCA     ACDPYAP       0    0    0    0    0    0    0    1    0    0
GCGTGTGATCCGTATGCGCCT     ACDPYAP       0    0    0    0    0    0    0    1    0    0
GCGTGTGATCGGGGGGAGGAG     ACDRGEE       0    0    0    0    0    0    1    0    0    0
GCGTGTGATGAGCTTACGGAA     ACDELTE       0    0    0    0    0    0    0    0    0    1
GCGTGTGATGAGCTTACGGTT     ACDELTV       0    0    0    0    0    0    0    0    0    1
GCGTGTGATGAGGGTACGAGA     ACDEGTR       0    0    0    0    0    0    1    0    0    0
GCGTGTGATGCGCGTGAGTGA     ACDARE*       0    0    0    0    0    0    0    0    0    1
GCGTGTGATGCGCGTGAGTGT     ACDAREC       0    0    0    0    0    0    0    0    0    1
GCGTGTGATGCTTGTGATAAG     ACDACDK       0    0    0    0    0    1    0    0    0    0
GCGTGTGATGGTACTCTGCCG     ACDGTLP       0    0    0    1    0    0    0    0    0    0
GCGTGTGATGGTACTCTGCCT     ACDGTLP       0    0    0    1    0    0    0    0    0    0
GCGTGTGATGTGGGTACGAGT     ACDVGTS       0    0    0    0    0    0    1    0    0    0
GCGTGTGCGAAGACTAGGACT     ACAKTRT       0    0    0    0    0    3    0    0    0    0
GCGTGTGCGAAGGCGAATCAA     ACAKANQ       0    0    0    0    1    0    0    0    0    0
GCGTGTGCGAAGGCGAATCAT     ACAKANH       0    0    0    0    1    0    0    0    0    0
GCGTGTGCGAATGATCTTACA     ACANDLT       0    0    0    0    0    0    1    0    0    0
GCGTGTGCGAATGATCTTACT     ACANDLT       0    0    0    0    0    0    1    0    1    0
GCGTGTGCGAATTTGCTGACA     ACANLLT       0    0    0    0    0    0    1    0    0    0
GCGTGTGCGAATTTGCTGACT     ACANLLT       0    0    0    0    0    3    1    0    0    0
GCGTGTGCGACGACTCTGATG     ACATTLM       0    0    0    0    0    0    0    0    3    0
GCGTGTGCGACGGTTAAGCGT     ACATVKR       0    0    0    0    0    0    0    0    0    1
GCGTGTGCGAGGGGTGGTTTG     ACARGGL       0    0    0    0    0    0    0    0    1    0
GCGTGTGCGATGAGTTGGCGT     ACAMSWR       0    0    0    0    0    0    0    3    0    3
GCGTGTGCGCGGGGTCCTGTG     ACARGPV       0    0    0    0    3    0    0    0    0    0
GCGTGTGCGCGTCAGACGAGT     ACARQTS       0    0    0    0    0    0    0    3    0    0
GCGTGTGCGCGTTTGGAAACA     ACARLET       0    0    0    0    0    0    0    1    0    0
GCGTGTGCGCGTTTGGATTCA     ACARLDS       0    0    0    1    0    0    0    0    0    1
GCGTGTGCGCGTTTGGATTCT     ACARLDS       0    0    0    1    0    0    0    0    0    1
GCGTGTGCGGAGCGGAGTGGG     ACAERSG       0    0    0    0    0    0    0    0    0    1
GCGTGTGCGGATTCTCCGTCT     ACADSPS       0    0    0    0    0    0    0    0    1    0
GCGTGTGCGGATTGTCTTAAG     ACADCLK       0    0    0    0    0    1    0    0    0    0
GCGTGTGCGGATTGTCTTAAT     ACADCLN       0    0    0    0    0    1    0    0    0    0
GCGTGTGCGGCGTGGACGTCG     ACAAWTS       0    0    0    0    0    1    0    1    0    0
GCGTGTGCGGTGATGAATCAT     ACAVMNH       0    0    0    3    0    0    0    0    0    0
GCGTGTGCGTATGATCTTACT     ACAYDLT       0    0    1    0    0    0    0    0    0    0
GCGTGTGCGTGGCCGAGTAAG     ACAWPSK       0    0    0    0    0    0    1    1    0    0
GCGTGTGCTAAGTCTCGTATA     ACAKSRI       0    0    0    0    0    1    0    0    0    0
GCGTGTGCTAAGTCTCGTATT     ACAKSRI       0    0    0    0    0    1    0    0    0    0
GCGTGTGCTACGGCGGCGTAT     ACATAAY       0    0    0    0    0    0    0    0    0    1
GCGTGTGCTACTGTGTCTGCT     ACATVSA       0    0    0    0    0    1    0    0    0    0
GCGTGTGCTAGTAAGGGTGTG     ACASKGV       0    0    0    0    0    0    0    0    1    0
GCGTGTGCTAGTCTTTCTGTT     ACASLSV       0    0    0    0    0    0    0    0    0    1
GCGTGTGCTAGTGTTGATTAG     ACASVDQ       0    0    0    0    0    0    1    0    0    0
GCGTGTGCTATGCCGCATCGT     ACAMPHR       0    0    0    0    0    0    1    0    0    0
GCGTGTGCTATGCGGAATACT     ACAMRNT       0    0    0    0    0    0    0    1    0    0
GCGTGTGCTCATCAGGATCTG     ACAHQDL       0    0    0    0    0    1    0    0    0    0
GCGTGTGCTCCTTGGAAGTTG     ACAPWKL       0    0    0    0    0    3    0    0    0    0
GCGTGTGCTCGTTTGAGTATA     ACARLSI       0    0    0    0    0    0    0    1    0    0
GCGTGTGCTCGTTTGAGTATT     ACARLSI       0    0    0    0    0    0    0    1    0    0
GCGTGTGCTCTGCCTCTTCAG     ACALPLQ       0    0    0    0    0    0    0    3    0    0
GCGTGTGCTGATACTCAGAAT     ACADTQN       0    0    0    0    0    0    0    0    0    1
GCGTGTGCTGCTATTTCTCAG     ACAAISQ       0    0    0    0    0    0    3    0    0    0
GCGTGTGCTGGTCAGATTATG     ACAGQIM       0    0    1    0    0    0    0    0    0    0
GCGTGTGCTGGTGTTCATTCG     ACAGVHS       0    0    0    0    3    0    0    0    0    0
GCGTGTGCTTATCCTTCTTCG     ACAYPSS       0    0    0    0    0    1    0    0    0    0
GCGTGTGCTTCGTGTGTTCAG     ACASCVQ       0    0    0    0    0    3    0    0    0    0
GCGTGTGCTTCTATGAATCCT     ACASMNP       0    0    0    0    0    1    0    0    0    0
GCGTGTGCTTGGGAGTCGAAT     ACAWESN       0    0    0    0    0    0    0    0    0    3
GCGTGTGCTTGGTCGATGATA     ACAWSMI       0    0    0    0    0    1    0    0    0    0
GCGTGTGCTTGGTCGATGATT     ACAWSMI       0    0    0    0    0    1    0    0    0    0
GCGTGTGCTTGTCATCTGCCG     ACACHLP       0    0    0    1    0    0    3    0    0    0
GCGTGTGCTTGTGATACGACA     ACACDTT       0    0    0    0    0    0    1    0    0    0
GCGTGTGCTTGTGATACGACT     ACACDTT       0    0    0    0    0    0    1    0    0    0
GCGTGTGCTTTGTTTAAGAGT     ACALFKS       0    0    0    0    0    0    3    0    0    0
GCGTGTGCTTTTACGGCGAAA     ACAFTAK       0    0    0    0    0    0    1    0    0    0
GCGTGTGCTTTTACGGCGAAT     ACAFTAN       0    0    0    0    0    0    1    0    0    0
GCGTGTGCTTTTGATAGTCTG     ACAFDSL       0    0    0    0    0    3    0    0    0    0
GCGTGTGGGACGGAGCATACG     ACGTEHT       0    0    0    0    0    0    0    0    3    0
GCGTGTGGGACGTAGGCGCGA     ACGTQAR       0    0    0    0    0    1    0    0    0    0
GCGTGTGGGACTCAGGCTCCG     ACGTQAP       0    0    0    0    0    0    1    0    0    0
GCGTGTGGGCAGATGCTTGCG     ACGQMLA       0    0    0    0    0    0    1    0    0    0
GCGTGTGGGCATTTGAGGTGT     ACGHLRC       0    0    0    0    0    0    0    1    0    1
GCGTGTGGGCCGTATAGGAGT     ACGPYRS       0    0    0    0    0    0    0    1    0    0
GCGTGTGGGGCGATGCCTCTG     ACGAMPL       0    0    0    0    0    0    0    1    0    0
GCGTGTGGGTCGTAGGCGCGT     ACGSQAR       0    0    0    0    0    1    0    0    0    0
GCGTGTGGTACTTTGCCGGCT     ACGTLPA       0    0    0    0    0    0    0    1    0    0
GCGTGTGGTCGTGTTTTGCAG     ACGRVLQ       0    0    0    0    0    0    0    0    0    1
GCGTGTGGTGGGCTTTATTCG     ACGGLYS       0    0    0    0    0    0    0    3    0    0
GCGTGTGGTTCGGTGCCGCGT     ACGSVPR       0    0    0    0    1    0    0    0    0    0
GCGTGTGTGCATGATAGTCTA     ACVHDSL       0    0    0    0    0    1    0    0    0    0
GCGTGTGTGCATGATAGTCTT     ACVHDSL       0    0    0    0    0    1    0    0    0    0
GCGTGTGTGCCTCCTAATTAG     ACVPPNQ       0    0    0    0    0    1    0    0    0    0
GCGTGTGTGGGTTGTCTGTCG     ACVGCLS       0    0    0    0    0    0    1    0    0    0
GCGTGTGTTAAGGAGGTTATG     ACVKEVM       0    0    0    0    0    0    0    1    0    0
GCGTGTGTTAATACTTCTGGT     ACVNTSG       0    0    0    0    0    0    1    0    0    0
GCGTGTGTTATTTAGCTGAAT     ACVIQLN       0    0    0    0    0    0    1    0    0    0
GCGTGTGTTTAGGAGGTTATG     ACVQEVM       0    0    0    0    0    0    0    1    0    0
GCGTGTGTTTCTACTTGTGTG     ACVSTCV       0    0    0    0    0    0    0    0    0    1
GCGTGTTAGGCGACTCCTGGG     ACQATPG       0    0    0    0    0    0    0    0    0    3
GCGTGTTATACGCATTGTTCA     ACYTHCS       0    0    0    0    1    0    0    0    0    0
GCGTGTTATACGCATTGTTCT     ACYTHCS       0    0    0    0    0    1    0    0    0    0
GCGTGTTATATGATTAATAAG     ACYMINK       0    0    0    0    0    0    0    1    0    0
GCGTGTTATGCGCCGCATAAT     ACYAPHN       0    0    0    0    0    1    0    0    0    0
GCGTGTTCAACAAAAAAGAAA     ACSTKKK       0    0    0    0    0    0    1    0    0    0
GCGTGTTCGAATCTTGCTTGT     ACSNLAC       0    0    0    0    0    0    1    0    0    0
GCGTGTTCGACTACTCCGGCT     ACSTTPA       0    0    0    0    0    0    0    1    0    0
GCGTGTTCGACTTGGTCTCAA     ACSTWSQ       0    0    0    0    0    0    1    0    0    0
GCGTGTTCGACTTGGTCTCTT     ACSTWSL       0    0    0    0    0    0    1    0    0    0
GCGTGTTCGCATGCGATTATG     ACSHAIM       0    0    0    0    0    0    0    1    0    0
GCGTGTTCGCATTATTAGATA     ACSHYQI       0    0    0    0    0    0    0    0    0    1
GCGTGTTCGCATTATTAGATT     ACSHYQI       0    0    0    0    0    0    0    0    0    1
GCGTGTTCGCTTGCGATTATG     ACSLAIM       0    0    0    0    0    0    0    1    0    0
GCGTGTTCTAAGGTGATGAAG     ACSKVMK       0    0    0    0    0    0    1    0    0    0
GCGTGTTCTAATACGCGGGAT     ACSNTRD       0    0    0    0    0    0    0    0    0    1
GCGTGTTCTACGATGCAGCAG     ACSTMQQ       0    0    0    1    0    0    0    0    0    0
GCGTGTTCTACTTTTAAGAAT     ACSTFKN       0    0    0    0    0    0    1    0    0    0
GCGTGTTCTATTTGTCATAAT     ACSICHN       0    0    0    0    0    0    1    0    0    0
GCGTGTTCTGAGAGTATTAGG     ACSESIR       0    0    0    0    0    0    0    0    0    1
GCGTGTTCTGATGCTGCTCGG     ACSDAAR       0    0    0    0    0    1    0    0    0    0
GCGTGTTCTGATGCTGCTCGT     ACSDAAR       0    0    0    0    0    1    0    0    0    0
GCGTGTTCTGGGGGGCTGTAT     ACSGGLY       0    0    0    0    0    0    0    1    0    0
GCGTGTTCTGGGTGTGGGGCT     ACSGCGA       0    0    0    0    0    0    3    0    0    0
GCGTGTTGAGGGAGGAGGGCA     AC*GRRA       0    0    0    0    1    0    0    0    0    0
GCGTGTTGGAAGACTTGTCAG     ACWKTCQ       0    0    3    0    0    0    0    0    0    0
GCGTGTTGGGATGAGGAAACA     ACWDEET       0    0    0    0    0    0    0    0    1    0
GCGTGTTGGGTTGAGGATACT     ACWVEDT       0    0    0    0    0    0    0    0    1    0
GCGTGTTGTAAGGTTCATGGG     ACCKVHG       0    0    0    0    0    0    0    0    1    0
GCGTGTTGTAAGGTTTCGTTT     ACCKVSF       0    0    0    0    0    0    1    0    0    0
GCGTGTTGTAAGTTTACTCAT     ACCKFTH       0    0    0    0    0    0    0    1    0    0
GCGTGTTGTAATAATAAGCGT     ACCNNKR       0    0    0    0    0    0    0    1    0    0
GCGTGTTGTAATTCTATTTCA     ACCNSIS       0    0    0    0    0    0    0    0    0    1
GCGTGTTGTAATTCTATTTCT     ACCNSIS       0    0    0    0    0    0    0    0    0    1
GCGTGTTGTACGACTCTTAGG     ACCTTLR       0    0    0    0    0    0    3    0    0    0
GCGTGTTGTACGAGTCGTGTG     ACCTSRV       0    0    0    1    0    1    0    0    0    0
GCGTGTTGTACGGGTACTACA     ACCTGTT       0    0    0    0    0    0    0    0    0    1
GCGTGTTGTACGGGTACTACT     ACCTGTT       0    0    0    0    0    0    0    0    0    1
GCGTGTTGTACTCTGGTTGCA     ACCTLVA       0    0    0    0    1    0    0    0    0    0
GCGTGTTGTACTCTGGTTGCT     ACCTLVA       0    0    0    0    1    0    0    0    0    3
GCGTGTTGTAGGTCGAATATG     ACCRSNM       0    0    0    0    0    0    0    0    0    1
GCGTGTTGTATGAATGAGCGG     ACCMNER       0    0    0    0    0    3    0    0    0    1
GCGTGTTGTATGGCGCGGCAG     ACCMARQ       0    0    0    0    1    0    0    0    0    0
GCGTGTTGTCGTTCTATTATG     ACCRSIM       0    0    0    0    0    0    0    0    0    3
GCGTGTTGTCTTGCGCCTGTT     ACCLAPV       0    0    0    0    0    0    0    0    0    3
GCGTGTTGTGAGCCTGTGTCT     ACCEPVS       0    0    0    0    0    0    0    3    0    0
GCGTGTTGTGATATTAGTAAG     ACCDISK       0    0    0    0    0    3    0    0    0    0
GCGTGTTGTGCGGAGCATTTT     ACCAEHF       0    0    0    0    0    1    0    1    0    0
GCGTGTTGTGCTCTTCTGGGT     ACCALLG       0    0    0    0    0    0    1    0    0    0
GCGTGTTGTGGGAGGTGGGCA     ACCGRWA       0    0    0    0    0    1    0    0    0    0
GCGTGTTGTGGGAGGTGGGCT     ACCGRWA       0    0    0    0    1    1    0    1    0    3
GCGTGTTTGACTAAGTCGGCT     ACLTKSA       0    0    0    0    0    0    0    0    1    0
GCGTGTTTGGGGTGTATTTAT     ACLGCIY       0    0    0    1    0    0    0    0    0    0
GCGTGTTTGTTGACGTATAAG     ACLLTYK       0    0    0    0    0    0    0    3    0    0
GCGTGTTTTAATGGTTGGCAT     ACFNGWH       0    0    0    0    0    1    0    0    0    0
GCGTGTTTTACGGAGTGTGCG     ACFTECA       0    0    0    0    0    1    0    0    0    0
GCGTGTTTTCATGGGATGCAG     ACFHGMQ       0    0    0    0    0    1    0    0    0    0
GCGTGTTTTCCTGAGAGTCCT     ACFPESP       0    0    0    0    0    0    1    0    0    0
GCGTGTTTTCCTGCTACTGCT     ACFPATA       0    0    0    0    0    1    0    0    0    0
GCGTGTTTTCGTCTGGATCGA     ACFRLDR       0    0    0    0    0    0    0    1    0    0
GCGTGTTTTCGTCTGGATCGT     ACFRLDR       0    0    0    0    0    0    0    1    0    0
GCGTGTTTTGTGCATTAAACA     ACFVH*T       0    0    0    0    0    0    1    0    0    0
GCGTGTTTTGTGCATTATACT     ACFVHYT       0    0    0    0    0    0    1    0    0    0
GCGTTAGCTGTGATGACTCAA     ALAVMTQ       0    0    0    0    0    0    1    0    0    0
GCGTTAGGTCCGCGGCATCAT     ALGPRHH       0    0    0    0    0    0    0    1    0    0
GCGTTATCTACGAGTCCTCAT     ALSTSPH       0    0    0    0    0    0    1    0    0    0
GCGTTGAAGAATCATGCTCTG     ALKNHAL       0    0    1    0    0    0    0    0    0    0
GCGTTGAAGAATCATGCTTGT     ALKNHAC       0    0    0    0    0    0    0    1    0    0
GCGTTGAAGAATTGGCAGGTT     ALKNWQV       0    0    0    0    0    3    0    0    0    1
GCGTTGAAGACTCCTTCGCAT     ALKTPSH       0    0    0    0    0    0    0    1    0    0
GCGTTGAAGACTCCTTCGCTG     ALKTPSL       0    0    0    1    0    1    3    4    0    0
GCGTTGAAGACTCGTGATGGT     ALKTRDG       0    0    3    0    0    0    0    0    0    0
GCGTTGAAGACTCGTTATGAG     ALKTRYE       0    0    0    0    0    0    1    0    0    0
GCGTTGAAGATTAATGATTCG     ALKINDS       0    0    0    0    0    0    1    0    0    0
GCGTTGAAGATTCATCGGTGT     ALKIHRC       0    0    0    0    0    0    0    1    0    0
GCGTTGAAGCAGCTTGCTCCT     ALKQLAP       0    0    0    1    0    0    0    0    0    0
GCGTTGAAGCCGTATAGGGTG     ALKPYRV       0    0    0    0    0    0    1    0    0    0
GCGTTGAAGCCTCCGTTGTAG     ALKPPLQ       0    0    0    0    0    1    0    0    0    0
GCGTTGAAGCTGCTTGCTCCT     ALKLLAP       0    0    0    1    0    0    0    0    0    0
GCGTTGAAGCTTGTGCCGTCG     ALKLVPS       0    0    1    0    0    0    0    1    0    0
GCGTTGAAGCTTGTGCCGTCT     ALKLVPS       0    0    0    0    0    0    0    1    0    0
GCGTTGAAGGATACGATGGCT     ALKDTMA       0    0    1    0    0    0    0    0    0    3
GCGTTGAAGGATGTTCAGAAG     ALKDVQK       0    0    0    0    0    0    3    0    0    0
GCGTTGAAGGCTTTTATGGCA     ALKAFMA       0    0    0    0    0    0    0    1    0    0
GCGTTGAAGGCTTTTATGGCT     ALKAFMA       0    0    0    0    0    0    0    1    0    0
GCGTTGAAGGGGCAGACTAAT     ALKGQTN       0    0    0    0    0    0    0    1    0    0
GCGTTGAAGGTTCCTCAGGTG     ALKVPQV       0    0    0    0    0    3    0    0    0    0
GCGTTGAAGTATGCTATGCAG     ALKYAMQ       0    0    0    0    0    0    0    0    1    1
GCGTTGAAGTGGGTTCAGTAT     ALKWVQY       0    0    0    0    0    0    0    0    0    3
GCGTTGAATAAGTCGATTGTT     ALNKSIV       0    0    0    1    0    0    0    0    0    0
GCGTTGAATAATTATCCTGTT     ALNNYPV       0    0    0    1    0    0    0    0    0    0
GCGTTGAATACGCGTCCGCAA     ALNTRPQ       0    0    0    0    0    0    0    1    0    0
GCGTTGAATACGCGTCCGCAT     ALNTRPH       0    0    0    0    0    0    0    1    0    0
GCGTTGAATAGTTATCGGAGA     ALNSYRR       0    0    0    0    0    0    1    0    0    0
GCGTTGAATAGTTATCGGAGT     ALNSYRS       0    0    0    0    0    0    1    0    0    0
GCGTTGAATATGTCGAATGTG     ALNMSNV       0    0    0    0    0    0    3    0    0    0
GCGTTGAATATTTTGATTGAT     ALNILID       0    0    0    0    0    0    1    0    0    0
GCGTTGAATCCGCTTCCTCTG     ALNPLPL       0    0    0    0    0    0    1    0    0    0
GCGTTGAATCCGTTGGCGCAG     ALNPLAQ       0    0    1    0    0    0    0    0    0    0
GCGTTGAATCCTACGTCGTCG     ALNPTSS       0    0    0    0    0    1    0    0    0    0
GCGTTGAATCCTAGTATTGAT     ALNPSID       0    0    0    0    0    0    0    0    1    0
GCGTTGAATCCTAGTTTTGAT     ALNPSFD       0    0    0    0    0    0    0    0    1    0
GCGTTGAATCCTTCTATTTTT     ALNPSIF       0    0    0    0    0    0    0    0    0    3
GCGTTGAATCTGAAGAGTCAT     ALNLKSH       0    0    0    0    0    3    0    0    0    0
GCGTTGAATGAACAAGAGGGA     ALNEQEG       0    0    0    0    0    0    0    0    1    0
GCGTTGAATGGGATGGTGACT     ALNGMVT       0    0    0    0    0    0    0    0    0    1
GCGTTGAATGGGGAGAGTACG     ALNGEST       0    0    0    0    0    0    3    1    0    0
GCGTTGAATGGGGAGAGTACT     ALNGEST       0    0    0    0    0    0    1    0    0    0
GCGTTGAATGGGTATCAGCCT     ALNGYQP       0    0    0    0    0    0    0    0    0    1
GCGTTGAATTCGCATGTTAAG     ALNSHVK       0    0    0    0    0    1    0    0    0    0
GCGTTGAATTCTCCGAGTCCT     ALNSPSP       0    0    0    3    0    0    0    0    0    0
GCGTTGAATTCTTCTAATAAG     ALNSSNK       0    0    0    0    0    0    1    0    0    0
GCGTTGAATTTGATTGATCAT     ALNLIDH       0    0    0    0    0    3    0    0    0    0
GCGTTGACGAAAGATGAAAGA     ALTKDER       0    0    0    0    0    0    1    0    0    0
GCGTTGACGAAGATGATTCAG     ALTKMIQ       0    0    0    0    0    0    0    0    0    3
GCGTTGACGAATAAGACTCAT     ALTNKTH       0    0    0    0    0    0    0    0    0    1
GCGTTGACGAATACTGTTTCT     ALTNTVS       0    0    0    0    0    0    1    0    0    1
GCGTTGACGAATCATATTATG     ALTNHIM       0    0    0    0    0    0    0    0    0    1
GCGTTGACGAATCATATTGCT     ALTNHIA       0    0    0    0    0    0    0    0    0    1
GCGTTGACGAATGATGATAGT     ALTNDDS       0    0    0    0    0    0    3    0    0    0
GCGTTGACGACGCATTCTCTG     ALTTHSL       0    0    0    0    1    0    0    0    0    0
GCGTTGACGACTCATACTGCT     ALTTHTA       0    0    0    0    0    0    1    0    0    0
GCGTTGACGAGTCGTATTATA     ALTSRII       0    0    0    0    0    0    0    0    0    1
GCGTTGACGAGTCGTATTATT     ALTSRII       0    0    0    0    0    0    0    0    0    1
GCGTTGACGAGTCTTGATTCG     ALTSLDS       0    0    0    0    0    0    0    1    0    0
GCGTTGACGATGACTAGGAAT     ALTMTRN       0    0    0    0    0    0    3    0    0    0
GCGTTGACGATGAGTGCTATG     ALTMSAM       0    0    0    0    0    1    0    0    0    0
GCGTTGACGATGATTAGTCAT     ALTMISH       0    0    0    3    0    0    0    0    0    0
GCGTTGACGATTGCGCTGATT     ALTIALI       0    0    0    0    0    1    0    0    0    0
GCGTTGACGCAGAAAGGAACG     ALTQKGT       0    0    0    0    0    1    0    0    0    0
GCGTTGACGCAGTGTAATGCG     ALTQCNA       0    0    0    0    0    0    1    0    0    0
GCGTTGACGCAGTGTAATGCT     ALTQCNA       0    0    0    0    0    0    1    0    0    0
GCGTTGACGCATATGGTTAAG     ALTHMVK       0    0    0    0    1    0    0    0    0    0
GCGTTGACGCATGCTATGATG     ALTHAMM       0    0    0    0    0    0    1    0    0    0
GCGTTGACGCCTACTGAGGCT     ALTPTEA       0    0    0    0    0    0    0    0    0    3
GCGTTGACGCGGTCGGATCGG     ALTRSDR       0    0    0    0    0    0    0    0    1    0
GCGTTGACGCTGATTGGTACG     ALTLIGT       0    0    0    0    0    1    0    0    0    0
GCGTTGACGCTGGGTGATCGA     ALTLGDR       0    0    0    0    0    0    1    0    0    0
GCGTTGACGCTGGGTGATCGT     ALTLGDR       0    0    0    0    0    0    1    0    0    0
GCGTTGACGCTTATGGTTAAG     ALTLMVK       0    0    0    0    1    0    0    0    0    0
GCGTTGACGCTTGCGCGTATG     ALTLARM       0    0    0    0    0    0    1    1    0    0
GCGTTGACGCTTGCTATGATG     ALTLAMM       0    0    0    0    0    0    1    0    0    0
GCGTTGACGGAGTAGGAGGTT     ALTEQEV       0    0    0    1    0    0    0    0    0    0
GCGTTGACGGCGGTTCCGGAT     ALTAVPD       0    0    0    0    0    0    1    0    0    0
GCGTTGACGGCTAATATTAAT     ALTANIN       0    0    1    0    0    0    0    0    0    0
GCGTTGACGGCTAGGCCTAGG     ALTARPR       0    0    0    0    0    0    3    0    0    0
GCGTTGACGGCTGCGAATGAT     ALTAAND       0    0    3    0    0    0    0    0    0    0
GCGTTGACGGGGCCTACTCCG     ALTGPTP       0    0    0    0    0    1    0    0    0    0
GCGTTGACGGTGGATGCTATT     ALTVDAI       0    0    0    0    0    0    1    0    0    0
GCGTTGACGGTGTAGGAGGTT     ALTVQEV       0    0    0    1    0    0    0    0    0    0
GCGTTGACGGTTTATATTACA     ALTVYIT       0    0    0    0    0    0    0    0    0    1
GCGTTGACGGTTTATATTACT     ALTVYIT       0    0    0    0    0    0    0    0    0    1
GCGTTGACGTATGATGATAGT     ALTYDDS       0    0    0    0    0    0    1    0    0    0
GCGTTGACGTCGGTGAAGACT     ALTSVKT       0    0    0    0    0    0    0    1    0    0
GCGTTGACGTCTCATATTTGT     ALTSHIC       0    0    0    0    0    0    0    3    0    0
GCGTTGACGTGTCTTGATTCG     ALTCLDS       0    0    0    0    0    0    0    1    0    0
GCGTTGACGTTGAGTGCTATG     ALTLSAM       0    0    0    0    0    1    0    0    0    0
GCGTTGACGTTTCGGAATCAG     ALTFRNQ       0    0    0    0    0    0    3    0    0    0
GCGTTGACGTTTGCGCTGATT     ALTFALI       0    0    0    0    0    1    0    0    0    0
GCGTTGACTAAGGATAGAAGA     ALTKDRR       0    0    0    0    0    0    0    0    1    0
GCGTTGACTAATTGGATAGCA     ALTNWIA       0    0    0    0    0    0    1    0    0    0
GCGTTGACTAATTGGATTGCT     ALTNWIA       0    0    0    0    0    0    1    0    0    0
GCGTTGACTACGAATTAGAAA     ALTTNQK       0    0    1    0    0    0    0    0    0    0
GCGTTGACTACGAATTTGATT     ALTTNLI       0    0    1    0    0    0    0    3    0    0
GCGTTGACTAGTCGTCTGAAT     ALTSRLN       0    0    0    0    0    0    3    0    0    0
GCGTTGACTATGCCTTATGCG     ALTMPYA       0    0    0    0    0    0    0    3    0    0
GCGTTGACTATGCTGAATCGG     ALTMLNR       0    0    0    0    0    0    0    0    3    0
GCGTTGACTATGGATTATGGT     ALTMDYG       0    0    0    0    3    0    0    0    0    0
GCGTTGACTATTGCGCGTTAT     ALTIARY       0    0    0    0    0    0    1    0    0    1
GCGTTGACTCGGGCTGGTCAG     ALTRAGQ       0    0    0    0    1    0    0    0    0    1
GCGTTGACTCGGGCTGGTCAT     ALTRAGH       0    0    0    0    1    0    0    0    0    0
GCGTTGACTCTGACGATGGTT     ALTLTMV       0    0    0    0    0    0    1    0    0    0
GCGTTGACTCTGGGAGTAGAT     ALTLGVD       0    0    0    0    0    0    1    0    0    0
GCGTTGACTCTGGGTGTTGAT     ALTLGVD       0    0    0    0    1    0    0    0    0    0
GCGTTGACTGAGCATTCAGCT     ALTEHSA       0    0    0    0    0    0    0    0    0    1
GCGTTGACTGAGCATTCTGCG     ALTEHSA       0    0    0    0    0    0    0    0    0    1
GCGTTGACTGCGGTTCATAAT     ALTAVHN       0    0    0    0    3    0    0    0    0    0
GCGTTGACTGCTTATGATGTT     ALTAYDV       0    0    0    0    0    0    0    3    0    0
GCGTTGACTGGTAAGGCGCAT     ALTGKAH       0    0    0    0    0    0    0    0    0    3
GCGTTGACTGTGGATCGTCGT     ALTVDRR       0    0    0    0    0    0    0    0    0    3
GCGTTGACTGTGTTGCTGGCG     ALTVLLA       0    0    0    0    0    0    1    0    0    0
GCGTTGACTGTTCATCGGACA     ALTVHRT       0    0    0    0    0    0    0    1    0    0
GCGTTGACTGTTCATCGGACT     ALTVHRT       0    0    0    0    0    0    0    1    0    0
GCGTTGACTTAGCTGAGTAGA     ALTQLSR       0    0    0    0    0    0    0    0    0    1
GCGTTGACTTAGCTGAGTAGT     ALTQLSS       0    0    0    0    0    0    0    0    0    1
GCGTTGACTTATACTAGTGAT     ALTYTSD       0    0    0    0    0    0    3    0    0    0
GCGTTGACTTCGCTGCGTTCT     ALTSLRS       0    0    0    0    0    0    0    0    0    3
GCGTTGACTTCTAATGATCGT     ALTSNDR       0    0    0    0    0    0    0    0    0    1
GCGTTGACTTGGGATCATTAG     ALTWDHQ       0    0    0    0    0    0    1    0    0    0
GCGTTGACTTTGGATAGTTGT     ALTLDSC       0    0    0    0    0    0    0    0    1    0
GCGTTGACTTTTGATTGGTCT     ALTFDWS       0    0    0    0    0    0    0    0    0    1
GCGTTGAGGAATATTGTTATT     ALRNIVI       0    0    0    0    0    0    0    1    0    0
GCGTTGAGGCCTAATAAGACG     ALRPNKT       0    0    0    0    0    0    1    0    0    0
GCGTTGAGGCCTGCGACTCTT     ALRPATL       0    0    3    0    0    0    0    0    0    0
GCGTTGAGGGAGGAGAGTATG     ALREESM       0    0    0    0    0    0    1    0    0    0
GCGTTGAGGGCGCTTAATCCT     ALRALNP       0    0    0    0    0    0    1    0    0    0
GCGTTGAGGGCGTAGAATGCG     ALRAQNA       0    0    0    0    0    0    0    0    0    1
GCGTTGAGGGCTAGTTCTGTT     ALRASSV       0    0    0    0    0    0    1    0    0    0
GCGTTGAGGGCTATTCATCAT     ALRAIHH       0    0    0    0    0    0    0    1    0    0
GCGTTGAGGGGTATGGATAGT     ALRGMDS       0    0    0    0    0    0    0    0    0    1
GCGTTGAGGGTGGAGAGTATG     ALRVESM       0    0    0    0    0    0    1    0    0    0
GCGTTGAGGTATCTGCCGCTT     ALRYLPL       0    0    0    0    0    3    0    0    0    0
GCGTTGAGGTCTGATTATAAT     ALRSDYN       0    0    0    0    0    0    1    0    0    0
GCGTTGAGTAAAACACAACAG     ALSKTQQ       0    0    1    0    0    0    0    0    0    0
GCGTTGAGTAAGAATGAGCCG     ALSKNEP       0    0    0    0    0    0    0    0    0    1
GCGTTGAGTAAGACGCCGAGA     ALSKTPR       0    0    0    0    0    0    0    0    0    1
GCGTTGAGTAAGACGCCGAGT     ALSKTPS       0    0    0    0    0    1    0    0    0    0
GCGTTGAGTAATAATCATATG     ALSNNHM       0    0    0    0    0    0    0    1    0    0
GCGTTGAGTAATACTCATCAG     ALSNTHQ       0    0    1    0    0    0    0    0    0    0
GCGTTGAGTAATCATTATTGG     ALSNHYW       0    0    0    0    0    0    0    0    0    3
GCGTTGAGTAATGTGGAGGAT     ALSNVED       0    0    0    0    0    1    0    0    0    0
GCGTTGAGTACGGCGAAGATA     ALSTAKI       0    0    0    0    0    0    1    0    0    0
GCGTTGAGTACGGCGAAGATT     ALSTAKI       0    0    0    0    0    0    4    0    0    0
GCGTTGAGTACTAGGTCTAAT     ALSTRSN       0    0    0    0    1    0    0    0    0    0
GCGTTGAGTAGTATGACTAAT     ALSSMTN       0    0    0    0    0    0    0    0    0    3
GCGTTGAGTATTGCGCTTGTT     ALSIALV       0    0    0    0    0    0    1    0    0    0
GCGTTGAGTCAGCGTCTGGTT     ALSQRLV       0    0    0    0    0    0    0    1    0    0
GCGTTGAGTCAGTATGCGCTT     ALSQYAL       0    0    0    0    0    3    0    0    0    0
GCGTTGAGTCAGTCTTGTGAG     ALSQSCE       0    0    0    0    0    0    3    0    0    0
GCGTTGAGTCATCTGTCGTCG     ALSHLSS       0    0    0    0    0    0    0    0    0    1
GCGTTGAGTCATCTGTCGTCT     ALSHLSS       0    0    0    0    0    0    0    0    0    1
GCGTTGAGTCCGGTGGGGCAG     ALSPVGQ       0    0    0    0    1    0    0    0    0    0
GCGTTGAGTCCTCCTTAGACG     ALSPPQT       0    0    0    0    0    1    0    0    0    0
GCGTTGAGTCGTTCTGGAGCA     ALSRSGA       0    0    0    1    0    0    0    0    0    0
GCGTTGAGTCTGGCTCTGGAG     ALSLALE       0    0    0    0    1    0    0    0    0    0
GCGTTGAGTGAGAGTAGGAAA     ALSESRK       0    0    0    1    0    0    0    0    0    0
GCGTTGAGTGAGAGTAGGAAT     ALSESRN       0    0    0    1    0    0    0    0    0    0
GCGTTGAGTGCGTCTCATGGG     ALSASHG       0    0    0    0    0    0    0    1    0    0
GCGTTGAGTGCGTCTCATGGT     ALSASHG       0    0    0    0    0    0    0    1    0    0
GCGTTGAGTGCTTTGGCGGGT     ALSALAG       0    0    0    0    0    3    0    0    0    0
GCGTTGAGTGGGAATCGTCTT     ALSGNRL       0    0    0    0    0    1    0    0    0    0
GCGTTGAGTGGGAGGATTGCG     ALSGRIA       0    0    0    0    1    0    0    0    0    0
GCGTTGAGTGGGGCTCAGATG     ALSGAQM       0    0    1    0    0    0    0    0    0    0
GCGTTGAGTGGTATTAATAAG     ALSGINK       0    0    0    0    0    3    0    0    0    0
GCGTTGAGTGGTTCGTATGGT     ALSGSYG       0    0    0    0    0    0    0    0    3    0
GCGTTGAGTTATAGTTATACA     ALSYSYT       0    0    0    0    0    0    1    0    0    0
GCGTTGAGTTATAGTTATACT     ALSYSYT       0    0    0    0    0    0    1    0    0    0
GCGTTGAGTTCGACTACGCCG     ALSSTTP       0    0    0    1    0    0    0    0    0    0
GCGTTGAGTTCGACTACGCCT     ALSSTTP       0    0    0    1    0    0    0    0    0    0
GCGTTGAGTTCGAGGAATGCT     ALSSRNA       0    0    0    0    0    0    0    1    0    0
GCGTTGAGTTCTCTGCGGATT     ALSSLRI       0    0    0    0    0    0    1    0    0    0
GCGTTGATGAATCATTTTACG     ALMNHFT       0    0    0    0    0    0    0    0    0    1
GCGTTGATGAGGATGCAGGCT     ALMRMQA       0    0    0    0    0    0    3    0    0    0
GCGTTGATGAGGCCTCAGTAT     ALMRPQY       0    0    0    0    0    0    0    0    1    0
GCGTTGATGATGACTAGTATG     ALMMTSM       0    0    0    0    0    0    3    0    0    0
GCGTTGATGATTGAGGATCTT     ALMIEDL       0    0    0    0    0    0    1    0    0    0
GCGTTGATGCATTCTAGGAAG     ALMHSRK       0    0    0    0    0    0    0    0    0    3
GCGTTGATGCCTGCTTATACG     ALMPAYT       0    0    0    0    1    0    0    0    0    0
GCGTTGATGCCTTATCTGAAG     ALMPYLK       0    0    0    0    0    0    0    0    0    1
GCGTTGATGCGTATTCAGCAG     ALMRIQQ       0    0    0    0    0    0    0    0    0    3
GCGTTGATGGAGCAGCGTAGA     ALMEQRR       0    0    0    0    0    0    0    0    0    1
GCGTTGATGGAGCAGCGTAGT     ALMEQRS       0    0    0    0    0    0    0    0    0    1
GCGTTGATGGAGGGGTATATG     ALMEGYM       0    0    0    0    0    0    1    0    0    0
GCGTTGATGGATCATACTCCA     ALMDHTP       0    0    0    0    0    0    0    0    0    1
GCGTTGATGGATCATACTCCT     ALMDHTP       0    0    0    0    0    0    0    0    0    3
GCGTTGATGGCTAGTTCGTAT     ALMASSY       0    0    0    0    0    1    0    0    1    0
GCGTTGATGGGGTCGAATGGG     ALMGSNG       0    0    0    0    0    0    0    1    0    0
GCGTTGATGTATTCTGATCAG     ALMYSDQ       0    0    0    0    0    0    0    0    0    1
GCGTTGATGTCTATGAAGTAT     ALMSMKY       0    0    0    0    0    0    3    0    0    0
GCGTTGATTAAGACGTATACA     ALIKTYT       0    0    0    0    0    0    1    0    0    0
GCGTTGATTAAGACGTATACT     ALIKTYT       0    0    0    0    0    0    1    0    0    0
GCGTTGATTAAGCAGCCTGAT     ALIKQPD       0    0    0    0    0    1    0    0    0    0
GCGTTGATTACTTATACTTAA     ALITYT*       0    0    0    0    0    0    1    0    0    0
GCGTTGATTAGTCTGGAGACG     ALISLET       0    0    0    0    0    1    0    0    0    0
GCGTTGATTAGTCTGGAGACT     ALISLET       0    0    0    0    0    1    0    0    0    0
GCGTTGATTCCGGATCTGGTT     ALIPDLV       0    0    0    0    0    0    0    0    0    3
GCGTTGATTCCTATTCCGATG     ALIPIPM       0    0    0    0    0    0    0    0    0    3
GCGTTGATTCCTGGTGCTCAG     ALIPGAQ       0    0    0    0    0    3    0    0    0    0
GCGTTGATTGTGCCTCAGCAG     ALIVPQQ       0    0    0    0    0    0    0    1    0    0
GCGTTGATTGTTAATAATCAG     ALIVNNQ       0    0    0    0    0    0    0    0    0    3
GCGTTGATTTCGCCTCGTGTT     ALISPRV       0    0    0    0    0    0    0    0    3    0
GCGTTGATTTCGGTTACTGCG     ALISVTA       0    0    0    0    0    0    0    1    0    0
GCGTTGATTTCTTATACTTAT     ALISYTY       0    0    0    0    0    0    1    0    0    0
GCGTTGCACATTATTCAGTAA     ALHIIQ*       0    0    0    0    0    1    0    0    0    0
GCGTTGCACATTATTCAGTAT     ALHIIQY       0    0    0    0    0    1    0    0    0    0
GCGTTGCAGAATCAGGCTTCT     ALQNQAS       0    0    0    0    0    0    0    3    0    0
GCGTTGCAGACGTGGTCGGCG     ALQTWSA       0    0    0    0    0    0    0    0    0    1
GCGTTGCAGAGTAGGAGTAAT     ALQSRSN       0    0    0    0    0    1    0    0    0    0
GCGTTGCAGAGTATGATGGTT     ALQSMMV       0    0    0    0    0    1    0    0    0    0
GCGTTGCAGCAGAGTAATTTT     ALQQSNF       0    0    0    0    0    0    0    1    0    0
GCGTTGCAGCATAGTTTTACG     ALQHSFT       0    0    0    0    0    0    0    0    0    3
GCGTTGCAGCATCCTAATAGG     ALQHPNR       0    0    0    0    0    0    1    0    0    0
GCGTTGCAGCCTGCGAATCAG     ALQPANQ       0    0    0    0    0    1    0    0    0    0
GCGTTGCAGCGGTCTTTTGAG     ALQRSFE       0    0    0    0    0    0    1    0    0    0
GCGTTGCAGCTGCCGATGTTT     ALQLPMF       0    0    0    0    0    0    0    1    0    0
GCGTTGCAGGCGATGACGCAG     ALQAMTQ       0    0    0    0    0    0    0    1    0    0
GCGTTGCAGGCTTTTAAGGGG     ALQAFKG       0    0    0    0    1    0    0    0    0    0
GCGTTGCAGGTGTATTGGGAT     ALQVYWD       0    0    1    0    0    0    0    0    0    0
GCGTTGCAGTCAGAGCAAACG     ALQSEQT       0    0    0    0    1    0    0    0    0    0
GCGTTGCAGTCTATGCATGAT     ALQSMHD       0    0    0    0    0    0    1    0    0    0
GCGTTGCAGTCTGAGCTTTCG     ALQSELS       0    0    0    1    1    0    3    0    0    0
GCGTTGCAGTGTAATCCGCAT     ALQCNPH       0    0    0    0    0    0    0    0    0    3
GCGTTGCAGTTGGCGTCTACT     ALQLAST       0    0    0    0    0    1    0    0    0    0
GCGTTGCATACTAAGGCTGTG     ALHTKAV       0    0    0    0    0    0    1    0    0    0
GCGTTGCATAGTTTGGTTCCT     ALHSLVP       0    0    0    0    0    3    1    0    0    0
GCGTTGCATCATCCTTCTTTG     ALHHPSL       0    0    0    0    0    0    0    0    0    3
GCGTTGCATCCGATTAAGTCG     ALHPIKS       0    0    0    0    0    0    1    0    0    0
GCGTTGCATCCTGATTCGAAT     ALHPDSN       0    0    0    0    0    1    0    0    0    0
GCGTTGCATCGGCATAGTCCA     ALHRHSP       0    0    0    0    0    1    0    0    0    0
GCGTTGCATCGGCATAGTCCT     ALHRHSP       0    0    0    0    0    1    0    1    0    0
GCGTTGCATCTTCCTAAGGCT     ALHLPKA       0    0    0    0    0    0    0    1    0    0
GCGTTGCATCTTTCGCGTAAT     ALHLSRN       0    0    0    0    0    0    1    0    0    0
GCGTTGCATCTTTCGCGTATG     ALHLSRM       0    0    0    0    0    0    1    0    0    0
GCGTTGCATGATAGTTAGAGG     ALHDSQR       0    0    0    0    0    1    0    0    0    0
GCGTTGCATGATGCGCATGAG     ALHDAHE       0    0    0    0    0    0    3    0    0    0
GCGTTGCATGATGGTAGTATT     ALHDGSI       0    0    0    0    0    0    1    0    0    0
GCGTTGCATGCGGCGGGGTTA     ALHAAGL       0    0    0    0    0    1    0    0    0    0
GCGTTGCATGCGGCGGGGTTT     ALHAAGF       0    0    0    0    0    1    0    0    0    0
GCGTTGCATGCTTATTGGTCT     ALHAYWS       0    0    0    0    0    0    1    0    0    0
GCGTTGCATGGTTATGTGAGG     ALHGYVR       0    0    0    0    0    0    0    0    1    0
GCGTTGCATGTTATGAGTCGG     ALHVMSR       0    0    0    0    0    0    0    0    0    1
GCGTTGCATGTTATGAGTCTT     ALHVMSL       0    0    0    0    0    0    0    0    0    1
GCGTTGCATTAGCTTAAGAGT     ALHQLKS       0    0    0    0    0    0    0    0    0    1
GCGTTGCATTCTAAGGCTGTG     ALHSKAV       0    0    0    0    0    0    1    0    0    0
GCGTTGCATTCTACGCATGAG     ALHSTHE       0    0    0    0    0    0    0    0    3    0
GCGTTGCATTGTTTGGTTCCT     ALHCLVP       0    0    0    0    0    0    1    0    0    0
GCGTTGCATTTGACGACGTCT     ALHLTTS       0    0    0    0    0    0    0    1    0    0
GCGTTGCATTTGATTAGTTAT     ALHLISY       0    0    0    0    0    0    1    0    0    0
GCGTTGCCACAGAAACAAGAG     ALPQKQE       0    0    0    0    0    1    0    0    0    0
GCGTTGCCAGCGCCGAAAAAG     ALPAPKK       0    0    0    0    0    0    1    0    0    0
GCGTTGCCGAAGCTTTCTATG     ALPKLSM       0    0    0    0    0    0    0    0    0    1
GCGTTGCCGAAGGCGCATATG     ALPKAHM       0    0    0    0    0    1    0    0    0    0
GCGTTGCCGAATGAGCCTTCG     ALPNEPS       0    0    0    0    0    0    3    0    0    0
GCGTTGCCGAATGCTTCTTCT     ALPNASS       0    0    0    0    0    0    0    1    0    0
GCGTTGCCGAGGCAAGAAACG     ALPRQET       0    0    0    0    0    0    1    0    0    0
GCGTTGCCGAGGGTCGATCCT     ALPRVDP       0    0    0    0    0    1    0    0    0    0
GCGTTGCCGAGGGTGGTTCCT     ALPRVVP       0    0    0    0    0    1    0    0    0    0
GCGTTGCCGATTAATACTCCG     ALPINTP       0    0    0    0    0    0    0    0    0    3
GCGTTGCCGCGTAATCTTGTG     ALPRNLV       0    0    0    0    0    3    0    0    0    0
GCGTTGCCGCTTTATGGTCGG     ALPLYGR       0    0    0    0    0    0    0    0    0    1
GCGTTGCCGGGGGCTGAGCTT     ALPGAEL       0    0    0    0    0    0    1    0    0    0
GCGTTGCCGTAGATTATTTTT     ALPQIIF       0    0    0    0    0    0    4    0    0    0
GCGTTGCCGTATCCTTGGGTT     ALPYPWV       0    0    0    0    0    0    1    0    0    0
GCGTTGCCGTATCCTTGTTAA     ALPYPC*       0    0    0    0    0    0    1    0    0    0
GCGTTGCCGTCTGAGACGGAG     ALPSETE       0    0    0    1    0    0    0    0    0    0
GCGTTGCCGTGGCGGGGTCCG     ALPWRGP       0    0    0    0    0    0    0    3    0    0
GCGTTGCCGTGGCTTGTTTCG     ALPWLVS       0    0    0    0    0    0    1    0    0    0
GCGTTGCCGTTGCTTTCTATG     ALPLLSM       0    0    0    0    0    0    0    0    0    1
GCGTTGCCGTTGGAGCATTAT     ALPLEHY       0    0    0    1    0    0    0    0    0    0
GCGTTGCCGTTGTTGGATGCG     ALPLLDA       0    0    0    0    0    1    0    0    0    1
GCGTTGCCTAAGCCTAGTCCT     ALPKPSP       0    0    0    0    0    0    0    0    3    3
GCGTTGCCTAAGTATACGGGT     ALPKYTG       0    0    0    0    0    1    0    0    0    0
GCGTTGCCTAATAGTCCGAGT     ALPNSPS       0    0    0    0    0    0    0    3    0    0
GCGTTGCCTAATGAGCTTGCG     ALPNELA       0    0    0    0    0    1    0    0    0    0
GCGTTGCCTACGTATAGTAAA     ALPTYSK       0    0    0    0    0    1    0    0    0    0
GCGTTGCCTACGTATAGTAAT     ALPTYSN       0    0    0    0    0    1    0    0    0    0
GCGTTGCCTACGTATCAGACG     ALPTYQT       0    0    0    0    0    0    1    0    0    0
GCGTTGCCTACTAGGTCGTCG     ALPTRSS       0    0    0    3    0    1    0    0    0    0
GCGTTGCCTACTAGGTCGTCT     ALPTRSS       0    0    0    0    0    1    0    0    0    0
GCGTTGCCTACTCTTGAGCGG     ALPTLER       0    0    0    0    0    0    0    0    0    1
GCGTTGCCTACTTTTCAGCGT     ALPTFQR       0    0    0    0    0    0    0    1    0    0
GCGTTGCCTAGGGGTCCTACT     ALPRGPT       0    0    0    0    0    0    0    0    1    0
GCGTTGCCTAGTAAGGGTTCG     ALPSKGS       0    0    1    0    0    0    0    0    0    0
GCGTTGCCTATTCCGAATTGG     ALPIPNW       0    0    0    0    0    0    3    0    0    0
GCGTTGCCTCAGAATCTTGTG     ALPQNLV       0    0    0    0    0    1    0    0    0    0
GCGTTGCCTCATAATGCTACT     ALPHNAT       0    0    0    0    0    0    1    0    0    0
GCGTTGCCTCGTCATTCTTTG     ALPRHSL       0    0    0    0    0    0    1    0    0    0
GCGTTGCCTCTGGGGCAACAT     ALPLGQH       0    0    0    0    0    1    0    0    0    0
GCGTTGCCTCTGGGGCATCTG     ALPLGHL       0    0    0    0    0    1    0    0    0    0
GCGTTGCCTCTTATGCATGCG     ALPLMHA       0    0    0    0    0    0    0    0    0    3
GCGTTGCCTCTTGTTTGTTGT     ALPLVCC       0    0    0    0    0    0    0    0    0    1
GCGTTGCCTCTTTATAGTCAA     ALPLYSQ       0    0    0    0    0    0    0    0    1    0
GCGTTGCCTCTTTATAGTCAT     ALPLYSH       0    0    0    0    0    0    0    0    1    0
GCGTTGCCTGATAAGACGGGT     ALPDKTG       0    0    0    0    0    1    0    0    0    0
GCGTTGCCTGCGCCGATTATG     ALPAPIM       0    0    0    0    0    0    1    0    0    0
GCGTTGCCTGCTATGACGTTG     ALPAMTL       0    0    0    0    0    0    0    0    1    0
GCGTTGCCTGCTGGTAATCGT     ALPAGNR       0    0    0    0    0    1    0    0    0    0
GCGTTGCCTGCTTTGTAGAAA     ALPALQK       0    0    0    0    0    0    0    1    0    0
GCGTTGCCTGCTTTGTTGATT     ALPALLI       0    0    0    0    0    0    0    1    0    0
GCGTTGCCTGGGTCTGGTGGT     ALPGSGG       0    0    0    0    0    1    0    0    1    0
GCGTTGCCTGGTGCGCATCCT     ALPGAHP       0    0    0    0    0    0    0    0    0    1
GCGTTGCCTGGTGGGTAGGCT     ALPGGQA       0    0    0    0    0    1    0    0    0    0
GCGTTGCCTTAGACTTTGCCG     ALPQTLP       0    0    0    0    1    0    0    0    0    0
GCGTTGCCTTAGACTTTGCCT     ALPQTLP       0    0    0    0    1    0    0    0    0    0
GCGTTGCCTTATTATATGCCT     ALPYYMP       0    0    0    0    0    0    0    3    0    0
GCGTTGCCTTCGTCGGGTGAG     ALPSSGE       0    0    0    0    0    0    3    0    0    0
GCGTTGCCTTCTCATACTACG     ALPSHTT       0    0    1    0    0    0    3    0    0    0
GCGTTGCCTTGGGGTCCTACT     ALPWGPT       0    0    0    0    0    0    0    0    1    0
GCGTTGCCTTGTACTGCTGTT     ALPCTAV       0    0    0    0    0    0    0    0    0    1
GCGTTGCCTTTTATTTAGATG     ALPFIQM       0    0    0    0    0    0    0    3    0    0
GCGTTGCGGACTAATCTGGAG     ALRTNLE       0    0    0    1    0    0    0    0    0    0
GCGTTGCGGAGTATTCTGAAT     ALRSILN       0    0    0    0    0    0    0    3    0    0
GCGTTGCGGATTCAGAAGTTG     ALRIQKL       0    0    0    0    0    0    0    0    0    3
GCGTTGCGGCTGGTACATAAT     ALRLVHN       0    0    0    0    0    0    1    0    0    0
GCGTTGCGGCTTGTTCATAAT     ALRLVHN       0    0    0    0    0    0    1    0    0    0
GCGTTGCGGGAGGAGTTTAGA     ALREEFR       0    0    0    0    0    0    0    1    0    0
GCGTTGCGGGAGGAGTTTAGT     ALREEFS       0    0    0    0    0    0    0    1    0    0
GCGTTGCGGGATGGTTCTACG     ALRDGST       0    0    0    0    0    0    0    0    3    0
GCGTTGCGGGCGGATATTTAT     ALRADIY       0    0    0    1    0    0    0    0    0    0
GCGTTGCGGGCTATGCAGCTT     ALRAMQL       0    0    0    0    0    0    0    0    1    0
GCGTTGCGGGTGACGTCGGTA     ALRVTSV       0    0    0    0    0    0    1    0    0    0
GCGTTGCGGGTGACGTCGGTT     ALRVTSV       0    0    0    0    0    0    1    0    0    0
GCGTTGCGGTCGGATGCGCAT     ALRSDAH       0    0    0    0    0    0    0    3    0    0
GCGTTGCGGTCGTTTCCTCCA     ALRSFPP       0    0    0    0    0    1    0    1    0    0
GCGTTGCGGTCGTTTCCTCCT     ALRSFPP       0    0    0    0    0    1    0    0    0    0
GCGTTGCGGTCTGCGCCTCCA     ALRSAPP       0    0    0    0    0    1    1    1    0    1
GCGTTGCGGTCTGCGCCTCCT     ALRSAPP       0    0    1    0    0    1    8    3    0    3
GCGTTGCGGTTGGTGTCTAGT     ALRLVSS       0    0    1    0    0    0    0    0    0    0
GCGTTGCGTACGGTTCAGATT     ALRTVQI       0    0    0    0    0    0    3    0    0    0
GCGTTGCGTAGTTGGGATAAG     ALRSWDK       0    0    0    0    0    0    3    0    0    0
GCGTTGCGTATGTCGACTCTG     ALRMSTL       0    0    0    0    0    0    0    1    0    1
GCGTTGCGTCAGGTTTATCCT     ALRQVYP       0    0    0    0    0    1    0    0    0    0
GCGTTGCGTCATTCGTCGCCG     ALRHSSP       0    0    3    0    0    0    0    0    0    0
GCGTTGCGTCCTGATCCGTAT     ALRPDPY       0    0    0    0    0    0    3    0    0    0
GCGTTGCGTCTTACTCATACA     ALRLTHT       0    0    0    0    0    1    0    0    0    0
GCGTTGCGTCTTACTCATACT     ALRLTHT       0    0    0    0    0    1    0    0    0    0
GCGTTGCGTCTTCAGCCGACT     ALRLQPT       0    0    0    0    0    0    0    0    0    1
GCGTTGCGTCTTGAGGATTTA     ALRLEDL       0    0    1    0    0    0    0    0    0    0
GCGTTGCGTGGGGTTACGAGT     ALRGVTS       0    0    0    1    0    0    0    0    0    0
GCGTTGCGTGTTCGTGTGGAT     ALRVRVD       0    0    0    0    0    0    0    0    0    3
GCGTTGCGTGTTTATCATTCT     ALRVYHS       0    0    0    0    0    0    0    1    0    0
GCGTTGCGTTGGGATAAGGCT     ALRWDKA       0    0    0    0    0    0    0    0    0    1
GCGTTGCGTTTGTCGACTCTG     ALRLSTL       0    0    0    0    0    0    0    1    0    0
GCGTTGCTGAATCTGACTAAT     ALLNLTN       0    0    0    0    0    0    3    0    0    0
GCGTTGCTGACAGAAGAACAG     ALLTEEQ       0    0    0    0    0    0    0    0    1    0
GCGTTGCTGACTGATGATCAG     ALLTDDQ       0    0    0    0    0    0    0    0    1    0
GCGTTGCTGCCGAGTTTTACG     ALLPSFT       0    0    1    0    0    0    0    3    0    0
GCGTTGCTGCCGAGTTTTACT     ALLPSFT       0    0    1    0    0    0    0    0    0    0
GCGTTGCTGCCTATTGTGAAG     ALLPIVK       0    0    0    0    0    0    0    0    3    0
GCGTTGCTGCGTACTATTCCA     ALLRTIP       0    0    0    0    0    0    0    0    0    1
GCGTTGCTGCGTACTATTCCT     ALLRTIP       0    0    0    0    0    0    0    0    0    1
GCGTTGCTGGCGGTTCATTCG     ALLAVHS       0    0    0    0    0    0    0    0    1    0
GCGTTGCTGGCTGTTCCTAAT     ALLAVPN       0    0    0    0    0    3    0    0    0    0
GCGTTGCTGGGGGATCATCTT     ALLGDHL       0    0    0    0    0    0    0    1    0    0
GCGTTGCTGGTGTCGGGTTCG     ALLVSGS       0    0    1    0    0    0    3    0    0    0
GCGTTGCTGTAGATGCCTAAG     ALLQMPK       0    0    0    1    0    0    0    1    0    0
GCGTTGCTGTATGTTCCTCGA     ALLYVPR       0    0    0    0    0    0    1    0    0    0
GCGTTGCTGTATGTTCCTCGT     ALLYVPR       0    0    0    0    0    1    1    0    0    0
GCGTTGCTGTGGCCGCTTCCA     ALLWPLP       0    0    0    0    0    0    1    0    0    0
GCGTTGCTGTGGCCGCTTCCT     ALLWPLP       0    0    0    0    0    0    1    0    0    0
GCGTTGCTTAATATGGCTAGT     ALLNMAS       0    0    0    0    0    0    1    0    0    0
GCGTTGCTTAGTTATGTTAGA     ALLSYVR       0    0    0    0    0    0    1    0    0    0
GCGTTGCTTAGTTATGTTAGT     ALLSYVS       0    0    0    0    0    0    1    0    0    3
GCGTTGCTTCAGGATTTTTCG     ALLQDFS       0    0    0    0    0    0    3    0    0    0
GCGTTGCTTCCTTATTGGCTG     ALLPYWL       0    0    0    0    0    0    3    0    0    0
GCGTTGCTTCTTGTTCATTAG     ALLLVHQ       0    0    0    0    0    0    0    3    0    0
GCGTTGCTTGCGGATCATACA     ALLADHT       0    0    0    0    0    0    0    0    1    1
GCGTTGCTTGCGGATCATACT     ALLADHT       0    0    0    0    0    0    0    0    1    1
GCGTTGCTTGGTCATCATAAT     ALLGHHN       0    0    0    0    0    1    0    0    0    0
GCGTTGCTTTATATGGCTAGT     ALLYMAS       0    0    0    0    0    0    1    0    0    0
GCGTTGCTTTCTGCTCTGGCT     ALLSALA       0    0    0    1    0    0    0    0    0    0
GCGTTGCTTTCTTTGACTAGT     ALLSLTS       0    0    1    0    0    0    0    0    0    0
GCGTTGGAGAAGACGGTGTAT     ALEKTVY       0    0    0    0    0    1    0    0    0    0
GCGTTGGAGAATACTCATTGG     ALENTHW       0    0    0    0    0    1    0    0    0    0
GCGTTGGAGAATAGTGATATG     ALENSDM       0    0    0    0    0    0    0    0    0    1
GCGTTGGAGACTAGTAATTCA     ALETSNS       0    0    0    0    0    0    0    0    0    1
GCGTTGGAGACTAGTAATTCT     ALETSNS       0    0    0    0    0    0    0    0    0    1
GCGTTGGAGCATAGTCGTCAG     ALEHSRQ       0    0    0    0    0    1    0    0    0    0
GCGTTGGAGCCTCGGGTTCCT     ALEPRVP       0    0    0    0    0    0    3    0    0    0
GCGTTGGAGCTGATGGCTGCG     ALELMAA       0    0    0    0    0    0    0    1    0    0
GCGTTGGAGCTGTCTTATATT     ALELSYI       0    0    0    0    0    0    1    0    0    0
GCGTTGGAGGCGGATCAGGAT     ALEADQD       0    0    0    0    0    0    0    0    0    1
GCGTTGGAGGCGGTTCATCCT     ALEAVHP       0    0    0    0    0    1    0    0    0    0
GCGTTGGAGGCTAATTCTAGT     ALEANSS       0    0    0    0    0    0    1    0    0    0
GCGTTGGAGTATATTCAGAGT     ALEYIQS       0    0    0    0    0    0    1    0    0    0
GCGTTGGATAATGAGCGAAAT     ALDNERN       0    0    0    0    0    0    1    0    0    0
GCGTTGGATAATGAGCGTATG     ALDNERM       0    0    0    0    0    0    1    0    0    0
GCGTTGGATACGGTGTCTACT     ALDTVST       0    0    0    0    0    0    1    0    0    0
GCGTTGGATACTTTGCGGGAT     ALDTLRD       0    0    0    0    0    0    0    3    0    0
GCGTTGGATAGGATTAGGCCT     ALDRIRP       0    0    0    0    0    0    0    0    3    0
GCGTTGGATAGGCTGGAGGAG     ALDRLEE       0    0    0    0    0    0    3    0    0    0
GCGTTGGATAGTCGTAATCGT     ALDSRNR       0    0    3    0    0    0    0    0    0    0
GCGTTGGATAGTGAGAAGAAT     ALDSEKN       0    0    0    0    0    1    3    0    0    0
GCGTTGGATATGAGTAGTATT     ALDMSSI       0    0    0    0    0    0    0    0    0    1
GCGTTGGATCAGAGGGGTACG     ALDQRGT       0    0    0    0    0    1    0    0    0    0
GCGTTGGATCATAATATTAGG     ALDHNIR       0    0    0    0    0    0    0    1    0    0
GCGTTGGATCCGACTTCTAAG     ALDPTSK       0    0    0    0    0    0    0    0    0    3
GCGTTGGATCCGTATGCTCAT     ALDPYAH       0    0    0    0    0    0    3    0    0    0
GCGTTGGATCCTCAGCTTGTT     ALDPQLV       0    0    0    0    0    0    0    1    0    0
GCGTTGGATCGTAATACGGAA     ALDRNTE       0    0    0    1    0    0    0    0    0    0
GCGTTGGATCGTAATACGGAT     ALDRNTD       0    0    0    1    0    0    0    0    0    0
GCGTTGGATCTGGCTCGTCTT     ALDLARL       0    0    0    0    0    0    1    0    0    1
GCGTTGGATCTTCAGAAGCAT     ALDLQKH       0    0    0    0    0    0    1    0    1    0
GCGTTGGATGAGCGTCCTCAT     ALDERPH       0    0    0    1    0    0    0    0    0    0
GCGTTGGATGATCCTAGGGAG     ALDDPRE       0    0    0    0    0    0    0    0    0    3
GCGTTGGATGGGACGAAGAGT     ALDGTKS       0    0    0    0    0    0    0    0    0    1
GCGTTGGATGTGACGCAGACT     ALDVTQT       0    0    0    0    0    0    1    0    0    0
GCGTTGGATTATCAGGCTGAG     ALDYQAE       0    0    0    0    0    3    0    0    0    0
GCGTTGGATTCGGTGTCTACT     ALDSVST       0    0    0    0    0    0    1    0    0    0
GCGTTGGATTCTGTGAAGTTA     ALDSVKL       0    0    0    0    0    1    0    0    0    0
GCGTTGGATTCTGTGAAGTTT     ALDSVKF       0    0    0    0    0    1    0    0    0    0
GCGTTGGATTGGAATCCTGAT     ALDWNPD       0    0    0    0    0    0    0    1    0    0
GCGTTGGATTGGCAGATGAGG     ALDWQMR       0    0    0    0    0    0    0    0    0    3
GCGTTGGATTTGAGTAGTATT     ALDLSSI       0    0    0    0    0    0    0    0    0    1
GCGTTGGATTTGCTGGGGCTT     ALDLLGL       0    0    0    0    0    0    3    0    0    0
GCGTTGGCAGCTCGGTTGGTT     ALAARLV       0    0    0    0    0    0    1    0    0    1
GCGTTGGCGAAGCTGTTTCCT     ALAKLFP       0    0    0    0    0    0    0    0    0    1
GCGTTGGCGAATGGGTTTACG     ALANGFT       0    0    0    0    0    0    0    0    0    1
GCGTTGGCGCCTAAGAAGTCT     ALAPKKS       0    0    0    0    0    0    1    0    0    0
GCGTTGGCGCCTAATAGGAAT     ALAPNRN       0    0    0    0    0    0    0    0    1    0
GCGTTGGCGGCGCCTAGGTAA     ALAAPR*       0    0    0    1    0    0    0    0    0    0
GCGTTGGCGGCGCCTAGGTAT     ALAAPRY       0    0    0    3    0    0    0    0    0    0
GCGTTGGCGGCTAGGCTGAGT     ALAARLS       0    0    0    1    0    0    0    0    0    0
GCGTTGGCGGTGGCGGAGAAT     ALAVAEN       0    0    0    0    0    0    0    0    0    1
GCGTTGGCGTGGCAGGCGTGT     ALAWQAC       0    0    0    0    0    3    0    0    0    0
GCGTTGGCGTGTGAGTGGGGT     ALACEWG       0    0    0    0    0    0    0    0    0    1
GCGTTGGCTAAGCCTAATGAT     ALAKPND       0    0    0    0    0    0    0    1    0    0
GCGTTGGCTAAGTCTATTCAG     ALAKSIQ       0    0    0    1    0    0    0    0    0    0
GCGTTGGCTAATACGTTTAAG     ALANTFK       0    0    0    0    0    0    1    3    0    0
GCGTTGGCTAGGTAGAATGAA     ALARQNE       0    0    0    0    0    1    0    0    0    0
GCGTTGGCTAGGTAGAATGAT     ALARQND       0    0    0    0    0    1    0    0    0    0
GCGTTGGCTATGTATGTGAAT     ALAMYVN       0    0    0    0    0    0    0    0    0    1
GCGTTGGCTCATATTTAGACT     ALAHIQT       0    0    0    0    0    0    0    3    0    0
GCGTTGGCTCATGCGGTTTGG     ALAHAVW       0    0    0    0    0    0    0    0    1    0
GCGTTGGCTCCTGGTTGGGGA     ALAPGWG       0    0    1    0    0    0    1    0    0    0
GCGTTGGCTCCTGGTTGGGGT     ALAPGWG       0    0    0    0    0    0    1    0    0    0
GCGTTGGCTCCTTTGTAAAAA     ALAPL*K       0    0    0    0    0    0    0    0    0    1
GCGTTGGCTCCTTTGTATATT     ALAPLYI       0    0    0    0    0    3    0    0    0    1
GCGTTGGCTCCTTTTTTTACT     ALAPFFT       0    0    0    1    0    0    0    0    0    0
GCGTTGGCTGATGCGACGATG     ALADATM       0    0    0    0    0    0    0    0    3    0
GCGTTGGCTGCGCTTCGGGGT     ALAALRG       0    0    0    0    0    0    0    0    3    0
GCGTTGGCTGCTCTTCGACAG     ALAALRQ       0    0    0    0    1    0    0    0    0    0
GCGTTGGCTGCTCTTCGTCAG     ALAALRQ       0    0    0    0    1    0    0    0    0    0
GCGTTGGCTGGTCTGCGTACG     ALAGLRT       0    0    0    0    0    0    0    1    0    0
GCGTTGGCTGTGCATCGATAA     ALAVHR*       0    0    0    0    0    1    0    0    0    0
GCGTTGGCTGTGCATCGTGTT     ALAVHRV       0    0    0    0    0    1    0    0    0    0
GCGTTGGCTTAGGGGATGTTT     ALAQGMF       0    0    0    0    0    0    0    1    0    0
GCGTTGGCTTATGGTCGTGGA     ALAYGRG       0    0    0    1    0    0    0    0    0    0
GCGTTGGCTTATGGTCGTGGT     ALAYGRG       0    0    0    1    0    0    0    0    0    1
GCGTTGGCTTCTGAGGAGAAG     ALASEEK       0    0    0    0    0    0    1    0    0    0
GCGTTGGCTTTTCATTCTGTG     ALAFHSV       0    0    0    0    0    0    0    0    0    3
GCGTTGGGGAATTTGACTAAG     ALGNLTK       0    0    0    0    0    0    0    0    0    1
GCGTTGGGGACAAGAAAACGA     ALGTRKR       0    0    0    1    0    0    0    0    0    0
GCGTTGGGGACGAGGATGTTT     ALGTRMF       0    0    1    0    0    0    0    0    0    0
GCGTTGGGGACGAGGATTAAA     ALGTRIK       0    0    1    0    0    0    0    0    0    0
GCGTTGGGGACGATGAAGAAA     ALGTMKK       0    0    0    0    1    0    0    0    0    0
GCGTTGGGGACGGATAGTGTT     ALGTDSV       0    0    0    0    0    3    0    0    0    3
GCGTTGGGGACGGGTCCGATT     ALGTGPI       0    0    0    3    0    0    0    0    0    0
GCGTTGGGGACTGCGTAGATG     ALGTAQM       0    0    0    0    0    0    1    0    0    0
GCGTTGGGGAGGGTGAGTCCG     ALGRVSP       0    0    0    0    0    0    0    1    0    0
GCGTTGGGGAGGGTGAGTCCT     ALGRVSP       0    0    0    0    0    0    0    1    0    0
GCGTTGGGGAGTGTGCAGCGG     ALGSVQR       0    0    0    0    0    0    0    0    1    0
GCGTTGGGGAGTGTGCAGCGT     ALGSVQR       0    0    0    0    0    0    0    0    1    0
GCGTTGGGGAGTTGTATTCAT     ALGSCIH       0    0    0    0    0    0    0    0    0    1
GCGTTGGGGATTTCTGAAAAA     ALGISEK       0    0    0    0    0    0    1    0    0    0
GCGTTGGGGATTTCTGATATT     ALGISDI       0    0    0    0    0    0    1    0    0    0
GCGTTGGGGCATTAGGCTCGT     ALGHQAR       0    0    0    0    1    0    0    0    0    0
GCGTTGGGGCGTCTGCAGTCA     ALGRLQS       0    0    0    0    0    0    0    0    0    1
GCGTTGGGGCGTCTGCAGTCT     ALGRLQS       0    0    0    0    0    0    0    0    0    1
GCGTTGGGGCTTAAGTCTATT     ALGLKSI       0    0    0    0    0    0    1    0    0    0
GCGTTGGGGGATTTTCCGAAT     ALGDFPN       0    0    0    0    0    0    3    0    0    0
GCGTTGGGGGCTGGTAATAAA     ALGAGNK       0    0    0    0    0    1    0    0    0    0
GCGTTGGGGGCTGGTAATATT     ALGAGNI       0    0    0    0    0    1    0    0    0    0
GCGTTGGGGGTGCATCCGGCT     ALGVHPA       0    0    0    0    0    1    0    0    0    0
GCGTTGGGGTATGAGGAGAAG     ALGYEEK       0    0    0    0    0    1    0    1    0    0
GCGTTGGGGTGGTTGATGGAG     ALGWLME       0    0    0    0    0    0    0    0    0    3
GCGTTGGGGTGTCATATTATG     ALGCHIM       0    0    0    0    0    0    0    0    0    1
GCGTTGGGGTTGCGGACGCTT     ALGLRTL       0    0    0    0    0    0    0    0    1    0
GCGTTGGGTAATATGTGGAGG     ALGNMWR       0    0    0    0    0    0    0    3    0    0
GCGTTGGGTAGTAGTATTAGG     ALGSSIR       0    0    0    0    0    0    0    0    0    1
GCGTTGGGTAGTAGTATTAGT     ALGSSIS       0    0    0    0    0    0    0    0    0    1
GCGTTGGGTAGTCGGACTTGG     ALGSRTW       0    0    0    0    0    0    0    0    0    3
GCGTTGGGTCATAAGATTTCG     ALGHKIS       0    0    0    0    0    0    0    0    0    3
GCGTTGGGTCATTATCATCCG     ALGHYHP       0    0    0    0    0    0    1    0    0    0
GCGTTGGGTCGGACGTTGCAG     ALGRTLQ       0    0    1    0    0    0    0    0    0    0
GCGTTGGGTGAGCCGGCGAAG     ALGEPAK       0    0    0    0    0    0    0    0    0    3
GCGTTGGGTGAGGTTAGTAGG     ALGEVSR       0    0    0    0    0    0    0    3    0    0
GCGTTGGGTGATGTTTTGGAG     ALGDVLE       0    0    0    0    0    0    0    0    0    1
GCGTTGGGTGGTGCGAAAAAA     ALGGAKK       0    0    0    0    0    1    0    0    0    0
GCGTTGGGTGGTGCGAATAAT     ALGGANN       0    0    0    0    0    1    0    0    0    0
GCGTTGGGTGGTGCGCTTGCT     ALGGALA       0    0    0    0    0    0    1    0    0    3
GCGTTGGGTGGTTTTCATACT     ALGGFHT       0    0    1    0    0    0    0    0    0    0
GCGTTGGGTGTTGCGATTTCT     ALGVAIS       0    0    1    0    0    0    0    0    0    0
GCGTTGGGTTAGACGGAGCCG     ALGQTEP       0    0    0    0    0    0    0    0    0    1
GCGTTGGGTTTGTATGTTACG     ALGLYVT       0    0    0    0    0    0    0    0    0    1
GCGTTGGTGAAGGAGCAGAAT     ALVKEQN       0    0    0    0    0    0    3    0    0    0
GCGTTGGTGACGAGGAAGATA     ALVTRKI       0    0    1    1    0    0    0    0    0    0
GCGTTGGTGACTTATACGGGT     ALVTYTG       0    0    0    0    0    3    0    0    0    0
GCGTTGGTGCCGATTATTTCA     ALVPIIS       0    0    0    0    0    0    1    0    0    0
GCGTTGGTGCCGATTATTTCT     ALVPIIS       0    0    0    0    0    0    1    0    0    0
GCGTTGGTGCCGCGGCTTCAA     ALVPRLQ       0    0    0    0    0    0    1    0    0    0
GCGTTGGTGCCGCGGCTTCAT     ALVPRLH       0    0    0    0    0    0    1    0    0    0
GCGTTGGTGCGGACTGCGTAT     ALVRTAY       0    0    0    0    0    0    1    0    0    0
GCGTTGGTGCTGCGTCCGTTG     ALVLRPL       0    0    0    0    0    0    0    0    1    0
GCGTTGGTGCTTGGTAATACG     ALVLGNT       0    0    0    0    0    0    1    0    0    0
GCGTTGGTGGCGGCGTCGGTT     ALVAASV       0    0    0    0    0    0    0    1    0    0
GCGTTGGTGGGGTCGCTTAAT     ALVGSLN       0    0    0    0    0    1    3    0    0    0
GCGTTGGTGTCTACGCCTACA     ALVSTPT       0    0    0    0    0    1    0    0    0    0
GCGTTGGTGTCTACGCCTACT     ALVSTPT       0    0    0    0    0    1    0    0    0    3
GCGTTGGTGTCTATTCAGCAA     ALVSIQQ       0    0    0    0    0    0    0    0    0    1
GCGTTGGTGTCTGATGATAGT     ALVSDDS       0    0    0    0    0    1    0    0    0    0
GCGTTGGTGTCTGATGATATA     ALVSDDI       0    0    0    0    0    1    0    0    0    0
GCGTTGGTGTCTGCGAGTGGG     ALVSASG       0    0    0    0    0    0    0    1    0    0
GCGTTGGTGTGTGATATTACT     ALVCDIT       0    0    0    0    0    0    0    0    0    3
GCGTTGGTGTTGGCGGATATT     ALVLADI       0    0    0    0    0    3    0    0    0    0
GCGTTGGTTAAGGCTTATTCT     ALVKAYS       0    0    0    0    0    1    0    0    0    0
GCGTTGGTTAATTCGGCTGCG     ALVNSAA       0    0    0    0    0    0    1    0    0    0
GCGTTGGTTAGGCCGTAGAAG     ALVRPQK       0    0    0    0    0    0    0    0    0    1
GCGTTGGTTCATGCTGATACT     ALVHADT       0    0    1    0    0    0    0    0    0    0
GCGTTGGTTCCGACGATGAGG     ALVPTMR       0    0    0    0    0    0    0    0    0    1
GCGTTGGTTCCGCTTAGTGCG     ALVPLSA       0    0    0    0    0    0    1    0    0    0
GCGTTGGTTCGTGCGTCTTTT     ALVRASF       0    0    0    0    0    0    0    1    0    0
GCGTTGGTTCTGCCGAGGACA     ALVLPRT       0    0    0    0    0    0    1    0    0    0
GCGTTGGTTCTGCCGAGGACT     ALVLPRT       0    0    0    0    3    3    4    3    0    0
GCGTTGGTTGCGTATTTTAAG     ALVAYFK       0    0    0    0    0    0    0    0    1    0
GCGTTGGTTTAGAAGGTTTTG     ALVQKVL       0    0    0    0    0    0    0    1    0    0
GCGTTGGTTTCGGTGATGAAG     ALVSVMK       0    0    0    0    0    0    0    0    0    1
GCGTTGGTTTCGTTGTCTCGT     ALVSLSR       0    0    0    0    0    0    1    0    0    0
GCGTTGTAGAAGTTGATTACT     ALQKLIT       0    0    0    1    0    0    0    0    0    0
GCGTTGTAGAATGGGATGGTG     ALQNGMV       0    0    0    0    0    0    0    0    3    0
GCGTTGTAGACTATTATGCCT     ALQTIMP       0    0    0    0    0    1    0    0    0    0
GCGTTGTAGAGGATGAATCAG     ALQRMNQ       0    0    0    1    0    0    0    0    0    0
GCGTTGTAGAGGCATGTGTCG     ALQRHVS       0    0    0    0    0    0    1    0    0    0
GCGTTGTAGAGTTCGTTTAAT     ALQSSFN       0    0    0    0    0    0    0    0    1    0
GCGTTGTAGATGAAGCTGGGT     ALQMKLG       0    0    0    0    0    0    1    0    0    0
GCGTTGTAGATGCCGGTGACT     ALQMPVT       0    0    0    0    0    0    1    0    0    0
GCGTTGTAGATGCTTTATGTG     ALQMLYV       0    0    0    1    0    0    0    0    0    0
GCGTTGTAGATTAAGACTTCG     ALQIKTS       0    0    0    3    0    0    0    0    0    0
GCGTTGTAGCTTTATGAGACT     ALQLYET       0    0    0    0    0    0    1    0    0    0
GCGTTGTAGGAGTTTCGTGCT     ALQEFRA       0    0    0    0    1    0    0    0    0    0
GCGTTGTAGGATGATTTGCCG     ALQDDLP       0    0    0    0    0    0    3    0    0    0
GCGTTGTAGGCGATGCAGGCT     ALQAMQA       0    0    0    0    0    1    0    0    0    0
GCGTTGTAGGCTAATTTTTTG     ALQANFL       0    0    0    1    0    0    0    0    0    0
GCGTTGTAGGGTAAGATGGAT     ALQGKMD       0    0    0    0    0    0    0    0    0    3
GCGTTGTAGGGTCATACTCTT     ALQGHTL       0    0    0    0    0    1    1    0    0    0
GCGTTGTAGTATTTGTCTCAT     ALQYLSH       0    0    1    0    0    0    0    0    0    0
GCGTTGTAGTTTAAGACTTCG     ALQFKTS       0    0    0    0    0    0    0    0    0    1
GCGTTGTATAATGTTAAGGAT     ALYNVKD       0    0    0    0    0    0    1    0    0    0
GCGTTGTATAATGTTTGGTAG     ALYNVWQ       0    0    0    0    0    0    1    0    0    0
GCGTTGTATAATGTTTGGTAT     ALYNVWY       0    0    0    0    0    0    1    0    0    0
GCGTTGTATAATTAGGGTGTG     ALYNQGV       0    0    0    0    0    0    0    1    0    0
GCGTTGTATACTAATAAGATT     ALYTNKI       0    0    0    0    0    1    0    0    0    0
GCGTTGTATATGCATGGTTCG     ALYMHGS       0    0    1    0    0    0    0    0    0    0
GCGTTGTATCAGGTTAAAGAG     ALYQVKE       0    0    0    0    0    0    1    0    0    0
GCGTTGTATCAGGTTATTGTG     ALYQVIV       0    0    0    0    0    0    1    0    0    0
GCGTTGTATCAGTTGTGTCCG     ALYQLCP       0    0    0    0    0    0    0    0    1    0
GCGTTGTATCATACTCGGTCG     ALYHTRS       0    0    0    0    0    0    0    0    0    3
GCGTTGTATCCGTTGCTTTCG     ALYPLLS       0    0    0    1    0    0    0    0    0    0
GCGTTGTATCCTACGTCGTCG     ALYPTSS       0    0    0    0    0    0    3    0    0    0
GCGTTGTATCCTCTTATTGTT     ALYPLIV       0    0    0    0    0    0    0    1    0    0
GCGTTGTATCTTAGTCAGACG     ALYLSQT       0    0    0    0    0    0    0    0    0    1
GCGTTGTATGAGGTGACTACG     ALYEVTT       0    0    1    0    0    0    0    0    0    0
GCGTTGTATGCTGAGGTGACA     ALYAEVT       0    0    0    0    0    0    1    0    0    0
GCGTTGTATGCTGAGGTGACT     ALYAEVT       0    0    0    0    0    0    1    0    0    0
GCGTTGTATGCTGCGGAGCTG     ALYAAEL       0    0    0    0    0    1    0    0    0    0
GCGTTGTATGCTTAGAATGCG     ALYAQNA       0    0    0    0    0    0    0    1    0    0
GCGTTGTATGGGAGGGATTCT     ALYGRDS       0    0    0    0    0    0    0    0    0    1
GCGTTGTATGGTAGTGCTGAT     ALYGSAD       0    0    0    0    0    0    0    4    0    0
GCGTTGTATGGTATGGGGAAG     ALYGMGK       0    0    0    1    0    0    0    0    0    0
GCGTTGTATGTGAGTGCGGGT     ALYVSAG       0    0    0    0    0    0    0    1    0    0
GCGTTGTATGTGCAGAGTAAG     ALYVQSK       0    0    0    0    0    0    0    1    0    0
GCGTTGTATGTGGAGCTGGTT     ALYVELV       0    0    0    0    0    0    1    0    0    0
GCGTTGTATGTGGTGACTACG     ALYVVTT       0    0    1    0    0    0    0    0    0    0
GCGTTGTATGTGTATTCTTCT     ALYVYSS       0    0    0    0    0    0    3    0    0    0
GCGTTGTATTCGTCGGATAAG     ALYSSDK       0    0    0    0    0    0    1    0    0    0
GCGTTGTATTGTAATGCGCCT     ALYCNAP       0    0    0    0    0    0    0    0    0    1
GCGTTGTCAGGAGGAACAAAA     ALSGGTK       0    0    0    0    0    0    1    0    0    0
GCGTTGTCGAAGGCGCCTTTG     ALSKAPL       0    0    0    0    0    3    0    0    0    0
GCGTTGTCGAATAATGATCGA     ALSNNDR       0    0    1    0    0    0    0    0    0    0
GCGTTGTCGAATAATGATCGT     ALSNNDR       0    0    1    0    0    1    0    0    0    0
GCGTTGTCGACGAATCATAGG     ALSTNHR       0    0    0    1    0    0    0    0    0    0
GCGTTGTCGACGTCTGATACG     ALSTSDT       0    0    0    0    3    0    0    0    0    0
GCGTTGTCGACTGTTCAGTTG     ALSTVQL       0    0    0    0    0    1    0    0    0    0
GCGTTGTCGACTGTTCAGTTT     ALSTVQF       0    0    0    0    0    1    0    0    0    0
GCGTTGTCGATGGGTGTGGAG     ALSMGVE       0    0    0    0    0    0    1    0    0    0
GCGTTGTCGATTAGTCTGCCG     ALSISLP       0    0    0    0    0    0    1    0    0    0
GCGTTGTCGATTTATAGTCAT     ALSIYSH       0    0    0    0    0    0    0    0    0    1
GCGTTGTCGATTTTTCCGACT     ALSIFPT       0    0    0    0    0    0    1    0    0    0
GCGTTGTCGCATAAGTTTTCT     ALSHKFS       0    0    0    0    0    0    0    0    0    1
GCGTTGTCGCCGAGGATTTTA     ALSPRIL       0    0    0    0    0    0    0    0    1    0
GCGTTGTCGCCGAGGATTTTT     ALSPRIF       0    0    0    0    0    0    0    0    1    0
GCGTTGTCGCCTCAGACGGAT     ALSPQTD       0    0    3    0    0    0    0    0    0    0
GCGTTGTCGCCTCAGTCTTGG     ALSPQSW       0    0    0    0    0    0    0    1    0    0
GCGTTGTCGCGGATGCATATT     ALSRMHI       0    0    0    0    0    0    1    0    0    0
GCGTTGTCGCGGTTGATTGGT     ALSRLIG       0    0    0    0    0    0    0    0    0    3
GCGTTGTCGCGTGTTCAGGGT     ALSRVQG       0    0    0    0    0    0    1    0    0    0
GCGTTGTCGCGTTGGGTTTCT     ALSRWVS       0    0    0    0    0    0    0    0    0    3
GCGTTGTCGGAGAGTAAGAAG     ALSESKK       0    0    0    0    0    0    0    0    0    4
GCGTTGTCGGAGGCTGATTAT     ALSEADY       0    0    0    0    0    0    0    0    0    1
GCGTTGTCGGATACTATTCAT     ALSDTIH       0    0    0    0    0    0    0    0    0    3
GCGTTGTCGGATTCTCGTCTA     ALSDSRL       0    0    0    0    0    1    0    0    0    0
GCGTTGTCGGATTCTCGTCTT     ALSDSRL       0    0    0    0    0    1    0    0    0    0
GCGTTGTCGGCGTCGGCGCGG     ALSASAR       0    0    0    0    3    0    0    0    0    0
GCGTTGTCGGCGTCGGCGCGT     ALSASAR       0    0    0    0    1    0    0    0    0    0
GCGTTGTCGGCTAGGTATCAG     ALSARYQ       0    0    0    0    0    0    0    0    1    0
GCGTTGTCGGGGCAGAAGCCG     ALSGQKP       0    0    0    1    0    0    0    0    0    0
GCGTTGTCGGGTACTGCTAAT     ALSGTAN       0    0    0    0    0    0    0    0    1    0
GCGTTGTCGTAGGCTACTACG     ALSQATT       0    0    0    1    0    0    0    0    0    0
GCGTTGTCGTAGGCTGTTAGT     ALSQAVS       0    0    0    0    0    0    0    3    0    0
GCGTTGTCGTATAGGTCTAGT     ALSYRSS       0    0    0    0    0    0    0    0    1    0
GCGTTGTCGTATGCGAGTATG     ALSYASM       0    0    0    0    0    1    0    0    0    0
GCGTTGTCGTATTCGCATCCT     ALSYSHP       0    0    0    0    0    0    0    0    0    3
GCGTTGTCGTCGAATCATAGG     ALSSNHR       0    0    0    0    0    0    0    0    0    1
GCGTTGTCGTCGCCGAGGCAG     ALSSPRQ       0    0    0    0    0    0    3    0    0    1
GCGTTGTCGTCGCCGAGTCAT     ALSSPSH       0    0    0    0    0    0    0    0    0    1
GCGTTGTCGTCGTTTTGGAAT     ALSSFWN       0    0    0    0    0    0    0    3    0    0
GCGTTGTCTACTGGTTTGACG     ALSTGLT       0    0    0    0    0    0    3    0    0    0
GCGTTGTCTATGACTAATGAG     ALSMTNE       0    0    0    0    0    3    0    0    0    0
GCGTTGTCTATGCCTTGGATT     ALSMPWI       0    0    0    0    0    0    1    0    0    0
GCGTTGTCTATTTTTCGTACT     ALSIFRT       0    0    0    0    0    0    0    1    0    0
GCGTTGTCTCATACGAATCCA     ALSHTNP       0    0    0    0    0    0    1    0    0    0
GCGTTGTCTCATACGAATCCT     ALSHTNP       0    0    0    0    0    0    1    0    0    0
GCGTTGTCTCATCATAAGCTT     ALSHHKL       0    0    0    0    0    0    1    0    0    0
GCGTTGTCTCATCATTTTCCT     ALSHHFP       0    0    0    0    0    0    0    0    0    3
GCGTTGTCTCATTGGAATTGG     ALSHWNW       0    0    0    0    0    0    0    0    0    3
GCGTTGTCTCCTGATGATGCG     ALSPDDA       0    0    0    0    0    0    1    0    0    0
GCGTTGTCTCCTGGTCATTTT     ALSPGHF       0    0    0    0    0    1    0    0    0    1
GCGTTGTCTCCTTTTAATGTT     ALSPFNV       0    0    0    0    0    0    0    0    0    1
GCGTTGTCTCTGACGCATGGT     ALSLTHG       0    0    0    0    0    0    0    0    1    0
GCGTTGTCTCTTAATTGGGAA     ALSLNWE       0    0    0    0    0    1    0    0    0    0
GCGTTGTCTCTTAATTGGGAT     ALSLNWD       0    0    0    0    0    1    0    0    0    0
GCGTTGTCTCTTACGAAGAAG     ALSLTKK       0    0    0    0    0    0    0    0    0    1
GCGTTGTCTGAGCATCAGACG     ALSEHQT       0    0    0    0    0    0    0    1    0    0
GCGTTGTCTGATCATCGGACT     ALSDHRT       0    0    1    0    0    0    0    0    0    0
GCGTTGTCTGCTGGGTTTGAT     ALSAGFD       0    0    0    0    0    0    0    3    0    0
GCGTTGTCTGGGCAGTTTTTG     ALSGQFL       0    0    0    0    0    0    1    0    0    3
GCGTTGTCTGGGGCGTCTGTG     ALSGASV       0    0    0    0    0    0    1    0    0    0
GCGTTGTCTGGGGCTCCGCAT     ALSGAPH       0    0    0    0    0    0    0    1    0    0
GCGTTGTCTGGGTCGTCTGTG     ALSGSSV       0    0    0    0    0    0    1    0    0    1
GCGTTGTCTGGTGGTACTTAT     ALSGGTY       0    0    0    0    0    0    1    0    0    1
GCGTTGTCTGGTTCAGCGAGG     ALSGSAR       0    0    0    1    0    0    0    0    0    0
GCGTTGTCTGGTTCTGCGTGG     ALSGSAW       0    0    0    1    0    0    0    0    0    0
GCGTTGTCTGTGCATCAGACG     ALSVHQT       0    0    0    0    0    0    0    1    0    0
GCGTTGTCTTAGGGGAATCTA     ALSQGNL       0    0    0    0    1    0    0    0    0    0
GCGTTGTCTTAGGGGAATCTT     ALSQGNL       0    0    0    0    1    0    0    0    0    0
GCGTTGTCTTATCTTTATGCA     ALSYLYA       0    0    0    0    0    0    0    0    0    1
GCGTTGTCTTATCTTTATGCT     ALSYLYA       0    0    0    0    0    0    0    0    0    1
GCGTTGTCTTCGATTACGCTT     ALSSITL       0    0    1    0    0    0    0    0    0    0
GCGTTGTCTTCGTCGGGTGAG     ALSSSGE       0    0    0    0    0    0    0    3    0    0
GCGTTGTCTTCTTTTATGTAT     ALSSFMY       0    0    0    0    0    0    0    0    1    0
GCGTTGTGGAAGCGGACGGAT     ALWKRTD       0    0    0    0    1    0    1    0    0    0
GCGTTGTGGAAGTCGGTTGCT     ALWKSVA       0    0    0    0    0    0    0    0    0    3
GCGTTGTGGACTAAGACGTAG     ALWTKTQ       0    0    0    0    0    0    0    1    0    0
GCGTTGTGGACTTAGAAGCCG     ALWTQKP       0    0    0    0    0    0    0    0    0    1
GCGTTGTGGACTTAGAAGCTG     ALWTQKL       0    0    0    0    0    1    0    0    0    0
GCGTTGTGGAGGCAGGGACCT     ALWRQGP       0    0    0    0    0    0    0    0    0    1
GCGTTGTGGAGGCAGGGTCCG     ALWRQGP       0    0    0    0    0    0    0    1    0    1
GCGTTGTGGAGGCAGTGACCG     ALWRQ*P       0    0    0    0    0    0    0    1    0    0
GCGTTGTGGCAGCCTGTTCGA     ALWQPVR       0    0    0    0    0    0    0    1    0    0
GCGTTGTGGCAGCCTGTTCGT     ALWQPVR       0    0    0    0    0    0    0    1    0    0
GCGTTGTGGCAGCTTCAGACA     ALWQLQT       0    0    0    0    0    0    0    1    0    0
GCGTTGTGGCAGCTTCAGACT     ALWQLQT       0    0    0    0    0    0    1    1    0    0
GCGTTGTGGCCAGGAGAAAAA     ALWPGEK       0    0    0    0    0    1    0    0    0    0
GCGTTGTGGCCTGGTGATAAT     ALWPGDN       0    0    0    0    0    1    0    0    0    0
GCGTTGTGGCTTTCGCATAGT     ALWLSHS       0    0    0    0    0    0    0    0    0    1
GCGTTGTGGGCTACGCGGATG     ALWATRM       0    0    0    0    0    1    3    0    0    0
GCGTTGTGGTATTCTTTGGAG     ALWYSLE       0    0    0    0    0    0    3    0    0    0
GCGTTGTGGTCGTGGCATTCG     ALWSWHS       0    0    0    0    0    1    0    0    0    1
GCGTTGTGGTCGTGGCATTCT     ALWSWHS       0    0    0    0    0    0    0    0    0    1
GCGTTGTGGTCTTAGAAGCTG     ALWSQKL       0    0    0    0    0    1    0    0    0    0
GCGTTGTGTAAGTGTACGGGT     ALCKCTG       0    0    0    0    0    0    0    0    0    1
GCGTTGTGTACGAATAGTTGA     ALCTNS*       0    0    0    0    0    0    0    0    0    1
GCGTTGTGTACGAATAGTTGT     ALCTNSC       0    0    0    0    0    0    0    0    0    1
GCGTTGTGTACTATTTCGTCG     ALCTISS       0    0    0    0    0    0    0    0    0    1
GCGTTGTGTCAGTATCCTCGT     ALCQYPR       0    0    0    0    0    0    1    0    0    0
GCGTTGTGTCCGCGGCATCAT     ALCPRHH       0    0    0    0    0    0    0    1    0    0
GCGTTGTGTGCTACGAGGGCT     ALCATRA       0    0    0    0    0    0    1    0    0    0
GCGTTGTGTGGGGAGACGAAA     ALCGETK       0    0    0    0    0    1    0    0    0    0
GCGTTGTGTGGGGTGACGATT     ALCGVTI       0    0    0    0    0    1    0    0    0    0
GCGTTGTGTTGTGTGACGGCA     ALCCVTA       0    0    0    0    0    1    0    0    0    0
GCGTTGTGTTGTGTGACGGCT     ALCCVTA       0    0    0    0    0    1    0    0    0    0
GCGTTGTTGACGACTGATTGA     ALLTTD*       0    0    0    0    0    0    0    0    0    1
GCGTTGTTGACGACTGATTGT     ALLTTDC       0    0    0    0    0    0    0    0    0    1
GCGTTGTTGACTTATTCGATT     ALLTYSI       0    0    0    0    0    0    1    0    0    0
GCGTTGTTGAGGGCTCCTGAT     ALLRAPD       0    0    0    0    0    0    0    3    0    0
GCGTTGTTGATTGATAGTGTG     ALLIDSV       0    0    0    0    0    1    0    0    0    0
GCGTTGTTGCAGAAGTATACG     ALLQKYT       0    0    0    0    0    0    3    0    0    0
GCGTTGTTGGGGTATGCTGTT     ALLGYAV       0    0    0    0    0    0    0    1    0    0
GCGTTGTTGGTTAATACTAAG     ALLVNTK       0    0    0    0    0    0    0    0    0    1
GCGTTGTTGTCTAGTGGTCCG     ALLSSGP       0    0    0    0    0    0    1    0    0    0
GCGTTGTTGTCTGCTATTCCT     ALLSAIP       0    0    0    0    0    3    0    0    0    0
GCGTTGTTGTCTTTTGGGAGA     ALLSFGR       0    0    0    0    0    0    0    0    0    1
GCGTTGTTGTCTTTTGGGAGT     ALLSFGS       0    0    0    0    0    0    0    0    0    1
GCGTTGTTTACGGATACTAGA     ALFTDTR       0    0    0    0    0    0    1    0    0    0
GCGTTGTTTACGGATACTAGT     ALFTDTS       0    0    0    0    0    0    1    0    0    0
GCGTTGTTTACTCATTATCAT     ALFTHYH       0    0    0    1    0    0    0    0    0    0
GCGTTGTTTAGTCTGCCGCAT     ALFSLPH       0    0    0    0    0    0    1    0    0    0
GCGTTGTTTCCTCCGCAGCCT     ALFPPQP       0    0    0    1    0    0    0    0    0    0
GCGTTGTTTCCTTATAAGTTT     ALFPYKF       0    0    0    0    0    0    1    0    0    0
GCGTTGTTTCCTTTTCCGAAT     ALFPFPN       0    0    0    0    0    0    1    0    0    0
GCGTTTAAGAAAACAACAAAA     AFKKTTK       0    0    0    0    0    0    0    0    1    0
GCGTTTAAGAATTCTTCTATT     AFKNSSI       0    0    0    0    0    0    0    0    1    0
GCGTTTAAGACGCATAGTCAA     AFKTHSQ       0    0    0    0    0    1    0    0    0    0
GCGTTTAAGAGTACGAATGAA     AFKSTNE       0    0    0    0    0    0    1    0    0    0
GCGTTTAAGATGAATACTTTT     AFKMNTF       0    0    0    0    0    0    1    0    0    0
GCGTTTAAGATGAATCAGGAT     AFKMNQD       0    0    0    0    0    1    0    0    0    0
GCGTTTAAGATGCAGAAGCAT     AFKMQKH       0    0    0    0    0    0    0    0    0    1
GCGTTTAAGCATCATATGCCG     AFKHHMP       0    0    0    0    0    0    0    0    0    3
GCGTTTAAGCATGGTCCGTCT     AFKHGPS       0    0    0    0    0    0    0    0    0    3
GCGTTTAAGCCTGGGTGGAAT     AFKPGWN       0    0    0    0    0    0    3    1    0    1
GCGTTTAAGCCTGTTGCGGAG     AFKPVAE       0    0    0    0    0    0    1    0    0    0
GCGTTTAAGCTTGCGACGTTA     AFKLATL       0    0    0    0    0    0    0    0    0    1
GCGTTTAAGCTTGCGACGTTT     AFKLATF       0    0    0    0    0    0    0    0    0    1
GCGTTTAAGGCGAGGATTGAA     AFKARIE       0    0    1    0    0    0    0    0    0    0
GCGTTTAAGGCGAGGATTGAT     AFKARID       0    0    1    0    0    0    0    0    0    0
GCGTTTAAGGCTAATCATTTG     AFKANHL       0    0    0    0    0    0    6    0    0    0
GCGTTTAAGGCTTCGTCGATG     AFKASSM       0    0    0    0    0    3    0    0    0    0
GCGTTTAAGGGGGCGGATACT     AFKGADT       0    0    0    0    0    3    0    0    0    0
GCGTTTAAGGTGCATTCTTTT     AFKVHSF       0    0    0    0    0    0    0    0    0    1
GCGTTTAAGGTTATTCATTTT     AFKVIHF       0    0    0    0    0    1    0    0    0    0
GCGTTTAAGGTTCCGTATGGG     AFKVPYG       0    0    0    0    1    0    0    0    0    0
GCGTTTAAGGTTGATTTTCTA     AFKVDFL       0    0    0    1    0    0    0    0    0    0
GCGTTTAAGGTTGATTTTCTT     AFKVDFL       0    0    0    1    0    0    0    0    0    0
GCGTTTAAGTATCATACGCTT     AFKYHTL       0    0    0    0    0    1    0    0    0    0
GCGTTTAAGTCGCATAGTCAT     AFKSHSH       0    0    0    0    0    1    0    0    0    0
GCGTTTAAGTCTGATTCTCGG     AFKSDSR       0    0    0    0    0    0    0    3    0    0
GCGTTTAAGTGGAGTCCTCGG     AFKWSPR       0    0    0    0    0    1    0    0    0    0
GCGTTTAAGTGTCAGACGACG     AFKCQTT       0    0    0    0    0    0    1    0    0    0
GCGTTTAAGTTGACTGCGCAA     AFKLTAQ       0    0    0    0    0    0    0    1    0    0
GCGTTTAAGTTGACTGCGCAT     AFKLTAH       0    0    0    0    0    0    0    1    0    0
GCGTTTAAGTTGTTTGTTCCG     AFKLFVP       0    0    0    0    0    0    0    0    0    1
GCGTTTAAGTTTCTGGCGAAG     AFKFLAK       0    0    0    0    0    0    0    0    0    1
GCGTTTAAGTTTCTGGCGAAT     AFKFLAN       0    0    0    0    0    0    0    0    0    1
GCGTTTAATAAGGCTGCGCTG     AFNKAAL       0    0    0    1    0    0    0    0    0    0
GCGTTTAATAATAATGATTTG     AFNNNDL       0    0    0    0    1    0    1    0    0    0
GCGTTTAATAATATGCCTTCT     AFNNMPS       0    0    0    1    0    0    0    0    0    0
GCGTTTAATACTAATCAGAAT     AFNTNQN       0    0    0    0    0    0    0    0    1    0
GCGTTTAATACTAATCCTCAA     AFNTNPQ       0    0    0    0    0    0    1    0    0    0
GCGTTTAATACTAATCCTCAT     AFNTNPH       0    0    0    0    0    0    1    0    0    0
GCGTTTAATACTAGTCAGCGT     AFNTSQR       0    0    0    0    0    0    0    0    0    1
GCGTTTAATACTCTGGAGGCG     AFNTLEA       0    0    0    0    0    0    0    0    0    1
GCGTTTAATACTGCGGATCAG     AFNTADQ       0    0    0    0    0    0    0    0    3    0
GCGTTTAATACTGCGTTTCAG     AFNTAFQ       0    0    0    0    0    0    0    0    0    3
GCGTTTAATACTGGTTATGTT     AFNTGYV       0    0    0    0    0    0    1    0    0    0
GCGTTTAATAGGCCGGAGCAG     AFNRPEQ       0    0    0    0    0    0    1    0    0    0
GCGTTTAATAGTTCTCCTAAT     AFNSSPN       0    0    0    0    0    0    0    3    0    1
GCGTTTAATATTCCTCGGTAT     AFNIPRY       0    0    0    0    0    0    0    1    0    0
GCGTTTAATCAGGGTGTTTTT     AFNQGVF       0    0    0    0    0    1    0    0    0    0
GCGTTTAATCATACGCATAGG     AFNHTHR       0    0    0    0    0    0    1    0    0    0
GCGTTTAATCATACGCATAGT     AFNHTHS       0    0    0    0    0    0    1    0    0    0
GCGTTTAATCCGATAGAAAAA     AFNPIEK       0    0    0    0    0    0    1    0    0    0
GCGTTTAATCCGATTGATAAT     AFNPIDN       0    0    0    0    0    0    1    0    0    0
GCGTTTAATCCGCATGGTGAT     AFNPHGD       0    0    0    0    0    0    1    0    0    0
GCGTTTAATCCGGTGAGGCAT     AFNPVRH       0    0    0    0    0    0    0    0    0    1
GCGTTTAATCCGGTGAGGCTG     AFNPVRL       0    0    0    0    0    0    1    0    0    4
GCGTTTAATCCGGTGAGGCTT     AFNPVRL       0    0    0    0    0    0    1    0    0    1
GCGTTTAATCCTAGTGTTGAA     AFNPSVE       0    0    0    0    0    0    1    0    0    0
GCGTTTAATCCTAGTGTTGAT     AFNPSVD       0    0    0    0    0    0    4    0    0    0
GCGTTTAATCGGATGGAGATG     AFNRMEM       0    0    0    0    1    0    0    0    0    0
GCGTTTAATCGTGAGTATCGT     AFNREYR       0    0    0    0    0    0    3    0    0    0
GCGTTTAATCGTGATACTACT     AFNRDTT       0    0    0    0    0    0    3    0    0    0
GCGTTTAATCGTGATCTGTTA     AFNRDLL       0    0    0    0    0    0    1    0    0    0
GCGTTTAATCGTGATCTGTTT     AFNRDLF       0    0    0    0    0    0    1    0    0    0
GCGTTTAATCTTACGCATAGG     AFNLTHR       0    0    0    0    0    0    0    0    1    0
GCGTTTAATCTTAGGGCTTAG     AFNLRAQ       0    0    0    0    0    0    0    3    0    0
GCGTTTAATGATCTTAAGCCT     AFNDLKP       0    0    0    0    0    1    0    0    0    0
GCGTTTAATGCGGATCAGCGG     AFNADQR       0    0    0    0    0    0    4    0    0    0
GCGTTTAATGCGGATCAGCTT     AFNADQL       0    0    0    0    0    0    1    0    0    0
GCGTTTAATGCGGGGGCGTCA     AFNAGAS       0    0    0    0    0    0    1    0    0    1
GCGTTTAATGCGGGGGCTACA     AFNAGAT       0    0    0    0    0    0    0    0    0    1
GCGTTTAATGCTAGTAAGGAG     AFNASKE       0    0    0    0    0    0    0    0    1    0
GCGTTTAATGGTAAGTTTCTT     AFNGKFL       0    0    0    0    0    0    0    0    1    0
GCGTTTAATGGTTCTCGTCCT     AFNGSRP       0    0    0    0    0    1    0    0    0    0
GCGTTTAATGTGATGGTGTCT     AFNVMVS       0    0    0    0    0    0    0    0    0    1
GCGTTTAATGTGTATTCTTAT     AFNVYSY       0    0    0    0    0    0    1    0    0    0
GCGTTTAATGTGTATTCTTTG     AFNVYSL       0    0    0    0    0    0    4    0    0    0
GCGTTTAATGTTACGAGGCAT     AFNVTRH       0    0    0    0    0    0    0    0    1    0
GCGTTTAATTAGAAGTCTCAG     AFNQKSQ       0    0    0    0    0    0    0    0    0    3
GCGTTTAATTAGGCTGCGCTG     AFNQAAL       0    0    0    1    0    0    0    0    0    0
GCGTTTAATTATTCTACAAGA     AFNYSTR       0    0    0    0    0    0    0    0    0    1
GCGTTTAATTATTCTACTAGT     AFNYSTS       0    0    0    0    0    0    0    0    0    1
GCGTTTAATTCAGTGAAACGA     AFNSVKR       0    0    0    0    0    0    1    0    0    0
GCGTTTAATTCTGTGAATCGT     AFNSVNR       0    0    0    0    0    0    1    0    0    0
GCGTTTAATTTTCCTGTGCAT     AFNFPVH       0    0    0    0    0    0    0    1    0    0
GCGTTTAATTTTTCGAATGCT     AFNFSNA       0    0    0    0    0    0    0    0    1    0
GCGTTTACAAAGCAGAAACCA     AFTKQKP       0    0    0    0    0    1    0    0    0    0
GCGTTTACAACGACAAAAAAG     AFTTTKK       0    0    0    1    1    0    0    0    0    1
GCGTTTACGAAGCCGTATTTT     AFTKPYF       0    0    0    0    0    0    0    0    0    1
GCGTTTACGACGCGTTCTGTG     AFTTRSV       0    0    0    0    0    3    0    0    0    0
GCGTTTACGACTAGGTGGTCG     AFTTRWS       0    0    0    0    0    0    0    3    0    0
GCGTTTACGACTATTGAGTCG     AFTTIES       0    0    0    0    0    3    1    0    0    0
GCGTTTACGAGTTCTAAGTAT     AFTSSKY       0    0    1    0    0    0    0    0    0    0
GCGTTTACGCATCTGGGGATG     AFTHLGM       0    0    0    0    0    3    0    0    0    0
GCGTTTACGCCTCTGGGTTAT     AFTPLGY       0    0    0    0    0    0    3    0    0    0
GCGTTTACGCGGTTTGATGTT     AFTRFDV       0    0    0    0    0    0    0    0    0    3
GCGTTTACGCGTTGGAATGGT     AFTRWNG       0    0    0    0    0    0    0    0    0    1
GCGTTTACGCTTAGGACTACT     AFTLRTT       0    0    0    0    0    0    1    0    0    0
GCGTTTACGCTTTATGCTTAG     AFTLYAQ       0    0    0    0    0    3    0    0    0    0
GCGTTTACGGAGTCGGCTGAG     AFTESAE       0    0    0    0    0    0    1    0    0    0
GCGTTTACGGAGTGTTCGTGT     AFTECSC       0    0    0    0    0    1    0    0    0    0
GCGTTTACGGCGTGGATGAGG     AFTAWMR       0    0    0    0    0    0    1    0    0    0
GCGTTTACGGTGTCGAATTTT     AFTVSNF       0    0    0    0    0    0    3    0    0    0
GCGTTTACGGTTCATCTTTAT     AFTVHLY       0    0    0    0    0    0    0    0    0    1
GCGTTTACGGTTTGGCATCGT     AFTVWHR       0    0    0    0    0    0    0    0    4    0
GCGTTTACGTATGCTTATTCG     AFTYAYS       0    0    0    0    0    0    3    0    0    0
GCGTTTACGTATTATCTGGGG     AFTYYLG       0    0    0    0    0    1    0    0    0    0
GCGTTTACGTATTTGCATGAT     AFTYLHD       0    0    0    0    0    1    0    0    0    0
GCGTTTACGTCGCATCAGGGG     AFTSHQG       0    0    0    1    0    0    0    1    0    0
GCGTTTACGTCGCCTTCAAAG     AFTSPSK       0    0    0    0    0    0    0    1    0    0
GCGTTTACGTCGCCTTCTAAG     AFTSPSK       0    0    0    0    0    0    0    1    0    0
GCGTTTACGTCTTAGAGTCAT     AFTSQSH       0    0    0    0    0    4    1    3    0    0
GCGTTTACGTCTTTTTAGAGG     AFTSFQR       0    0    0    0    3    0    0    0    0    0
GCGTTTACGTGGAAGTGGAAT     AFTWKWN       0    0    0    0    0    0    3    0    0    0
GCGTTTACGTGGTCTCAGAAT     AFTWSQN       0    0    0    0    0    3    1    0    0    0
GCGTTTACTAAGCTGATTCCT     AFTKLIP       0    0    0    0    0    1    0    0    0    0
GCGTTTACTAATAATCTGTCG     AFTNNLS       0    0    0    0    0    0    0    0    0    1
GCGTTTACTACGTCCTATATG     AFTTSYM       0    0    0    0    0    1    0    0    0    0
GCGTTTACTACGTCTTAAAAG     AFTTS*K       0    0    0    3    0    0    0    0    0    0
GCGTTTACTACGTCTTAAAAT     AFTTS*N       0    0    0    0    1    0    0    0    0    0
GCGTTTACTACGTCTTATAAT     AFTTSYN       0    0    0    0    0    0    0    0    0    1
GCGTTTACTACGTCTTATATT     AFTTSYI       0    0    0    1    1    0    0    0    0    0
GCGTTTACTAGGAGTGAGCAT     AFTRSEH       0    0    0    0    0    0    3    0    0    0
GCGTTTACTATTCATCAGATT     AFTIHQI       0    0    0    0    0    1    0    0    0    0
GCGTTTACTATTTATCGTACT     AFTIYRT       0    0    0    0    1    0    0    0    0    0
GCGTTTACTCAGATGAGTGCA     AFTQMSA       0    0    1    0    0    0    0    0    0    0
GCGTTTACTCAGATGAGTGCT     AFTQMSA       0    0    1    0    0    0    0    0    0    0
GCGTTTACTCCTATTACGGAT     AFTPITD       0    0    0    0    0    0    0    1    0    0
GCGTTTACTCCTCAGATGCAA     AFTPQMQ       0    0    0    0    0    0    1    0    0    1
GCGTTTACTCCTCAGATGCAT     AFTPQMH       0    0    0    0    0    0    1    0    0    1
GCGTTTACTCCTTGGCCTACG     AFTPWPT       0    0    0    0    0    1    0    0    0    0
GCGTTTACTCGGTTGCCAACA     AFTRLPT       0    0    0    0    0    0    0    0    0    1
GCGTTTACTCGGTTGCCTACT     AFTRLPT       0    0    0    0    0    0    0    0    0    1
GCGTTTACTCGTGAGTTTCCT     AFTREFP       0    0    0    0    0    0    1    0    0    0
GCGTTTACTCTTTCGGTTCGG     AFTLSVR       0    0    0    0    0    0    1    0    0    0
GCGTTTACTGAGCGTCATCAG     AFTERHQ       0    0    1    0    0    0    0    0    0    0
GCGTTTACTGCGGCGACTTGA     AFTAAT*       0    0    0    0    0    0    0    0    0    1
GCGTTTACTGCGGCGACTTGT     AFTAATC       0    0    0    0    0    0    0    1    0    1
GCGTTTACTGTGCGTCATCAG     AFTVRHQ       0    0    1    0    0    0    1    0    0    0
GCGTTTACTTCGGCGAAGACG     AFTSAKT       0    0    0    0    0    0    0    0    0    1
GCGTTTAGAGGAACGAAAACA     AFRGTKT       0    0    0    0    0    1    0    0    0    0
GCGTTTAGGATTATGGCTTAT     AFRIMAY       0    0    0    0    0    0    0    0    0    1
GCGTTTAGGCAGTTTAGTCTG     AFRQFSL       0    0    0    0    0    0    0    0    0    3
GCGTTTAGGCATCCTCCGGGT     AFRHPPG       0    0    0    0    0    0    0    0    0    1
GCGTTTAGGCCGCCTTTGTCT     AFRPPLS       0    0    0    1    0    0    0    0    0    0
GCGTTTAGGCTGTTTAGTCTG     AFRLFSL       0    0    1    0    0    0    0    0    0    0
GCGTTTAGGCTTTATCAGGAT     AFRLYQD       0    0    0    0    1    0    0    0    0    0
GCGTTTAGGGGTGTGGGTCAG     AFRGVGQ       0    0    0    0    0    1    0    0    0    0
GCGTTTAGGGGTGTTGTTATT     AFRGVVI       0    0    0    0    0    0    0    1    0    0
GCGTTTAGGTGGGATGGTGTA     AFRWDGV       0    0    0    0    1    0    0    0    0    0
GCGTTTAGGTGGGATGGTGTT     AFRWDGV       0    0    0    0    1    0    0    0    0    0
GCGTTTAGGTTTATGGCTCTT     AFRFMAL       0    0    0    0    0    1    0    0    0    0
GCGTTTAGTACGCCTCTTCAG     AFSTPLQ       0    0    1    0    0    0    0    0    0    0
GCGTTTAGTACTACTAGGCAA     AFSTTRQ       0    0    0    1    0    0    0    0    0    0
GCGTTTAGTACTACTAGGCAT     AFSTTRH       0    0    0    1    0    0    0    0    0    0
GCGTTTAGTACTTTGAATAAT     AFSTLNN       0    0    0    0    0    0    1    0    0    0
GCGTTTAGTATGCTTACTGCG     AFSMLTA       0    0    0    0    0    0    0    1    1    0
GCGTTTAGTATGTATCGTCAG     AFSMYRQ       0    0    0    0    0    0    1    0    0    0
GCGTTTAGTATGTATCGTCAT     AFSMYRH       0    0    0    0    0    0    1    0    0    0
GCGTTTAGTCAGCTTAATCCG     AFSQLNP       0    0    0    0    0    0    0    0    0    1
GCGTTTAGTCAGTTTCATTAG     AFSQFHQ       0    0    0    0    0    1    0    0    0    0
GCGTTTAGTCCTGTGCAGACA     AFSPVQT       0    0    0    0    0    0    1    0    0    0
GCGTTTAGTCCTGTGCAGACT     AFSPVQT       0    0    0    0    0    0    3    0    0    0
GCGTTTAGTCTTCCGGTGACG     AFSLPVT       0    0    0    0    0    0    1    0    4    0
GCGTTTAGTGATGATCGGGGT     AFSDDRG       0    0    0    0    0    0    0    3    0    0
GCGTTTAGTGATGGTATGACA     AFSDGMT       0    0    0    0    0    0    0    0    0    1
GCGTTTAGTGATGGTATGACT     AFSDGMT       0    0    0    0    0    0    0    0    0    1
GCGTTTAGTGGTACGTATTCT     AFSGTYS       0    0    0    0    0    1    0    0    0    0
GCGTTTAGTGGTATAGAGGCG     AFSGIEA       0    0    0    1    0    0    0    0    0    0
GCGTTTAGTGGTATTGTGGCG     AFSGIVA       0    0    0    1    0    0    0    0    0    0
GCGTTTAGTGGTGCGACGGGT     AFSGATG       0    0    0    0    0    1    0    0    0    0
GCGTTTAGTTAGCATGGTAGT     AFSQHGS       0    0    0    0    0    0    1    0    0    0
GCGTTTAGTTATATGAAGAAT     AFSYMKN       0    0    0    0    0    0    0    1    0    0
GCGTTTAGTTATTGGGCTGAG     AFSYWAE       0    0    0    0    0    0    0    0    0    4
GCGTTTAGTTATTGGGCTGAT     AFSYWAD       0    0    0    0    0    0    0    0    0    1
GCGTTTAGTTCGCGTGGTATT     AFSSRGI       0    0    1    0    0    0    0    0    0    0
GCGTTTAGTTCGGTGATTTCT     AFSSVIS       0    0    0    0    0    0    0    3    0    0
GCGTTTAGTTGGCAGCTTACG     AFSWQLT       0    0    0    0    0    0    0    0    0    1
GCGTTTAGTTTGAGGTTGTCA     AFSLRLS       0    0    0    0    0    1    0    0    0    0
GCGTTTAGTTTGAGGTTGTCT     AFSLRLS       0    0    0    0    0    1    0    0    0    0
GCGTTTATGACGTATACACCA     AFMTYTP       0    0    1    0    0    0    0    0    0    0
GCGTTTATGACGTATACTCCT     AFMTYTP       0    0    1    0    0    0    1    0    0    0
GCGTTTATGACTATTCCTCGT     AFMTIPR       0    0    0    0    0    0    1    0    0    0
GCGTTTATGAGTGTGCCGCCG     AFMSVPP       0    0    0    1    0    0    0    3    0    0
GCGTTTATGATTACTTTTGAT     AFMITFD       0    0    0    0    0    0    0    0    1    0
GCGTTTATGCATCGTCAGCTA     AFMHRQL       0    0    0    0    1    0    0    0    0    0
GCGTTTATGCATCGTCAGCTT     AFMHRQL       0    0    0    0    1    0    0    1    0    0
GCGTTTATGCCTATTCATGAG     AFMPIHE       0    0    0    0    0    1    0    0    0    0
GCGTTTATGCCTGCTACTTAG     AFMPATQ       0    0    0    0    3    3    0    0    0    0
GCGTTTATGCGTACGTAGAAG     AFMRTQK       0    0    0    0    0    0    1    0    0    0
GCGTTTATGCGTACGTAGATG     AFMRTQM       0    0    0    0    0    0    1    0    0    0
GCGTTTATGGATCATCTTGGT     AFMDHLG       0    0    0    0    0    0    0    0    0    3
GCGTTTATGGGGCCGCTGCGT     AFMGPLR       0    0    0    0    0    0    0    0    0    3
GCGTTTATGGGGCGTGCGCTG     AFMGRAL       0    0    0    0    0    0    0    3    0    0
GCGTTTATGGGTACGCCGAAG     AFMGTPK       0    0    0    1    0    0    0    0    0    0
GCGTTTATGGTTACGCTGTCA     AFMVTLS       0    0    0    0    0    0    0    0    1    0
GCGTTTATGGTTCGTGCGCAT     AFMVRAH       0    0    0    0    0    0    0    0    1    0
GCGTTTATGTAGAATTCGTCG     AFMQNSS       0    0    3    0    0    0    0    0    0    0
GCGTTTATGTCGACTAGTACT     AFMSTST       0    0    0    0    1    0    0    0    0    0
GCGTTTATGTCTGATAAGGCG     AFMSDKA       0    0    0    0    0    0    3    0    0    0
GCGTTTATGTGTGTGCCGCCG     AFMCVPP       0    0    0    1    0    0    0    0    0    0
GCGTTTATTAAGAAGCCTCAA     AFIKKPQ       0    0    0    0    0    0    1    0    0    0
GCGTTTATTAAGAAGCCTCAT     AFIKKPH       0    0    0    0    0    0    1    0    0    0
GCGTTTATTAAGTTGCCTACA     AFIKLPT       0    0    0    0    0    0    1    0    0    0
GCGTTTATTAAGTTGCCTACT     AFIKLPT       0    0    0    0    0    0    1    0    0    0
GCGTTTATTACTGAGTAGACG     AFITEQT       0    0    0    0    0    0    0    0    0    1
GCGTTTATTATGTCGACTCCT     AFIMSTP       0    0    0    0    1    0    0    0    0    0
GCGTTTATTCAGATGCCGCAT     AFIQMPH       0    0    0    0    0    0    0    1    0    0
GCGTTTATTCTTGGGATGACG     AFILGMT       0    0    0    0    0    0    1    0    0    0
GCGTTTATTGAGCCTTTTTCG     AFIEPFS       0    0    0    0    0    0    0    0    0    3
GCGTTTATTGAGTTTCTGTAG     AFIEFLQ       0    0    0    0    0    0    0    1    0    0
GCGTTTATTGATCATTCGACA     AFIDHST       0    0    0    0    0    0    0    0    0    1
GCGTTTATTGATCATTCGACT     AFIDHST       0    0    0    0    0    0    0    0    0    1
GCGTTTATTGGGTCTAAGGCT     AFIGSKA       0    0    0    0    0    0    0    0    0    3
GCGTTTATTGTTAATATGACG     AFIVNMT       0    0    0    0    0    0    0    0    0    1
GCGTTTATTTCTCAGGATCCT     AFISQDP       0    0    0    0    0    0    0    0    0    3
GCGTTTATTTGTGAGGATCAG     AFICEDQ       0    0    0    0    0    0    1    0    0    0
GCGTTTATTTGTGAGGATCAT     AFICEDH       0    0    0    0    0    0    1    0    0    0
GCGTTTATTTTGTAGGGAAAA     AFILQGK       0    0    0    0    0    0    0    0    1    0
GCGTTTATTTTGTCGACTCCT     AFILSTP       0    0    0    0    1    0    0    0    0    0
GCGTTTCAAAAAACGAGGAAA     AFQKTRK       0    0    0    0    0    0    0    0    0    1
GCGTTTCAAACAAAGGAAACA     AFQTKET       0    0    0    0    0    0    1    0    0    0
GCGTTTCAGAAAGAAACGAAG     AFQKETK       0    0    0    0    0    0    0    0    0    1
GCGTTTCAGAATACTACGTAG     AFQNTTQ       0    0    0    0    0    0    1    0    0    0
GCGTTTCAGAATGTTTCGTAG     AFQNVSQ       0    0    0    0    0    0    0    0    0    1
GCGTTTCAGACGACGTATACT     AFQTTYT       0    0    0    0    0    0    0    1    0    0
GCGTTTCAGATTTCGCTGAAA     AFQISLK       0    0    0    0    0    0    1    0    0    0
GCGTTTCAGCATCTGATTTGG     AFQHLIW       0    0    0    0    0    1    0    0    0    0
GCGTTTCAGCCGTATGGTAGT     AFQPYGS       0    0    0    0    0    0    0    0    1    0
GCGTTTCAGCGGAGTGAGGGG     AFQRSEG       0    0    1    0    0    0    0    0    0    0
GCGTTTCAGCTTTATCATGCT     AFQLYHA       0    0    0    0    0    0    1    0    0    0
GCGTTTCAGGCGGCGTGGCGT     AFQAAWR       0    0    0    0    0    0    0    0    0    1
GCGTTTCAGGCTTTGGATTAA     AFQALD*       0    0    0    0    0    0    0    0    0    1
GCGTTTCAGGCTTTGGATTAT     AFQALDY       0    0    0    0    0    0    0    0    0    1
GCGTTTCAGGGAGGGAAAACG     AFQGGKT       0    0    0    0    0    1    0    0    0    0
GCGTTTCAGGGGGTTCGTGTT     AFQGVRV       0    0    0    0    1    0    0    0    0    0
GCGTTTCAGGGTAATACTACG     AFQGNTT       0    0    0    0    0    0    0    3    0    1
GCGTTTCAGGGTAATACTACT     AFQGNTT       0    0    0    0    0    0    0    1    0    0
GCGTTTCAGGGTGGGATTACG     AFQGGIT       0    0    0    0    0    1    0    0    0    0
GCGTTTCAGGGTGGTTAGACG     AFQGGQT       0    0    0    0    0    0    0    1    0    0
GCGTTTCAGTATACTGTTTTG     AFQYTVL       0    0    0    0    0    0    0    3    0    0
GCGTTTCAGTCGCATAAGGAG     AFQSHKE       0    0    0    0    0    0    1    0    0    0
GCGTTTCAGTCGCATATGAAG     AFQSHMK       0    0    0    0    0    0    1    0    0    0
GCGTTTCAGTCGTTGCATTAT     AFQSLHY       0    0    0    0    0    0    3    0    0    0
GCGTTTCAGTGGCATGTGCAT     AFQWHVH       0    0    0    0    0    4    1    0    0    0
GCGTTTCAGTTTCCGGTTCTG     AFQFPVL       0    0    0    0    0    3    0    0    0    0
GCGTTTCATAATTCTTCTCTG     AFHNSSL       0    0    3    0    0    0    0    0    0    0
GCGTTTCATACGCTGTCGAAT     AFHTLSN       0    0    0    0    3    0    0    0    0    0
GCGTTTCATACGGCGTCTCTA     AFHTASL       0    0    0    0    0    0    0    1    0    0
GCGTTTCATACGGCGTCTCTT     AFHTASL       0    0    0    0    0    0    0    1    0    0
GCGTTTCATACGTTGATGGCT     AFHTLMA       0    0    0    0    0    0    0    0    0    1
GCGTTTCATACTAAGGTTTCT     AFHTKVS       0    0    0    0    0    0    1    0    0    0
GCGTTTCATACTCTGTCTCTG     AFHTLSL       0    0    0    0    0    0    0    0    0    1
GCGTTTCATACTTTGCGTTGG     AFHTLRW       0    0    0    1    0    0    0    0    0    0
GCGTTTCATACTTTGCGTTTT     AFHTLRF       0    0    0    1    0    0    0    0    0    0
GCGTTTCATATTAGTGCTAAT     AFHISAN       0    0    0    0    0    0    1    0    0    0
GCGTTTCATCATACTACGGCT     AFHHTTA       0    0    0    0    3    0    0    0    0    3
GCGTTTCATCGGAGTATTGAT     AFHRSID       0    0    0    1    0    0    0    0    0    0
GCGTTTCATCGGGAGAATCCA     AFHRENP       0    0    0    1    0    0    0    0    0    0
GCGTTTCATCGGGAGAATCCT     AFHRENP       0    0    1    1    0    0    0    0    0    0
GCGTTTCATCGGGCGCCTGCG     AFHRAPA       0    0    0    0    0    1    0    0    0    0
GCGTTTCATCGGGCGTCTGCG     AFHRASA       0    0    0    0    3    0    0    0    0    0
GCGTTTCATCGGGGTCTTGTT     AFHRGLV       0    0    0    0    0    3    0    0    0    0
GCGTTTCATCTGAATTCGGAT     AFHLNSD       0    0    0    0    0    0    0    1    0    0
GCGTTTCATCTGACGACGCAG     AFHLTTQ       0    0    0    0    0    3    0    3    0    0
GCGTTTCATCTGAGGAATATG     AFHLRNM       0    0    3    0    0    0    0    0    0    0
GCGTTTCATCTGAGGTCTACG     AFHLRST       0    0    1    0    0    0    0    0    0    0
GCGTTTCATGAGATTCCGCAT     AFHEIPH       0    0    0    0    0    0    1    0    0    0
GCGTTTCATGAGTCGTTTCAA     AFHESFQ       0    0    0    0    0    0    0    0    1    0
GCGTTTCATGAGTCGTTTCTT     AFHESFL       0    0    0    0    0    0    0    0    1    1
GCGTTTCATGCTGAGTTTGGA     AFHAEFG       0    0    0    0    0    1    0    0    0    0
GCGTTTCATGCTGAGTTTGGT     AFHAEFG       0    0    0    0    0    1    0    0    0    0
GCGTTTCATGGGCAGTCGGTT     AFHGQSV       0    0    0    0    0    0    0    1    0    0
GCGTTTCATGGGTTTAGGGGT     AFHGFRG       0    0    0    0    0    3    0    0    0    0
GCGTTTCATGTGATTCCGCAT     AFHVIPH       0    0    0    0    0    0    1    0    0    0
GCGTTTCATTATACTCAGTAG     AFHYTQQ       0    0    0    0    0    0    0    0    0    1
GCGTTTCATTATGGTAAGTGG     AFHYGKW       0    0    0    0    0    3    0    0    0    0
GCGTTTCATTCGCAGATTCGG     AFHSQIR       0    0    0    0    0    0    1    0    0    0
GCGTTTCATTCTATGGCGCTG     AFHSMAL       0    0    0    1    0    0    0    0    0    0
GCGTTTCATTCTTATCCTATG     AFHSYPM       0    0    0    0    0    0    0    3    0    1
GCGTTTCATTGTATTTTGCCG     AFHCILP       0    0    0    0    0    0    0    1    0    0
GCGTTTCCGAATAGGATTGCG     AFPNRIA       0    0    0    0    0    0    1    0    0    0
GCGTTTCCGAATGATAAAGCA     AFPNDKA       0    0    0    0    0    0    1    0    0    0
GCGTTTCCGAATGATAATGCT     AFPNDNA       0    0    0    0    0    0    1    0    0    0
GCGTTTCCGAATTCTACGTCG     AFPNSTS       0    0    0    0    0    0    0    1    0    0
GCGTTTCCGACGAGTATTCGT     AFPTSIR       0    0    0    0    0    0    0    0    0    3
GCGTTTCCGACGCATATTAGG     AFPTHIR       0    0    0    0    0    0    1    0    0    0
GCGTTTCCGAGGATTTTGGAG     AFPRILE       0    0    0    0    0    1    0    0    0    0
GCGTTTCCGAGTCCGCGTTCG     AFPSPRS       0    0    0    0    0    1    3    0    0    0
GCGTTTCCGAGTCTTTCGTCG     AFPSLSS       0    0    0    0    0    3    0    0    0    1
GCGTTTCCGAGTCTTTCGTCT     AFPSLSS       0    0    0    0    0    0    0    0    0    1
GCGTTTCCGAGTTTTTTTACT     AFPSFFT       0    0    0    0    0    0    0    1    0    0
GCGTTTCCGATGTAGAGTGAG     AFPMQSE       0    0    0    0    0    3    0    0    0    0
GCGTTTCCGATGTCGTATAAG     AFPMSYK       0    0    0    0    0    0    1    0    0    0
GCGTTTCCGATTCCTCTGTTG     AFPIPLL       0    0    0    0    0    0    0    1    0    0
GCGTTTCCGATTTTGTATCAG     AFPILYQ       0    0    0    0    0    0    0    0    1    0
GCGTTTCCGCATAAGGCTTCA     AFPHKAS       0    0    0    0    0    0    0    0    0    1
GCGTTTCCGCCGACTTCTGCG     AFPPTSA       0    0    0    0    0    0    0    0    0    1
GCGTTTCCGCCGATGATTACG     AFPPMIT       0    0    0    0    0    0    0    0    3    0
GCGTTTCCGCCGGATAGTCGT     AFPPDSR       0    0    1    0    0    0    0    0    0    0
GCGTTTCCGCCTCCTACGTAT     AFPPPTY       0    0    0    0    0    0    1    0    0    0
GCGTTTCCGCCTGTTGCGTAT     AFPPVAY       0    0    0    0    0    0    0    0    0    1
GCGTTTCCGCTTTATGAGGCT     AFPLYEA       0    0    0    0    0    0    3    0    0    0
GCGTTTCCGGATAGGCGTCAG     AFPDRRQ       0    0    0    0    0    1    0    0    0    0
GCGTTTCCGGATAGTTCGGAT     AFPDSSD       0    0    0    0    0    0    0    1    0    1
GCGTTTCCGGATAGTTCTTAA     AFPDSS*       0    0    0    0    0    0    0    0    0    1
GCGTTTCCGGATTCTTCGCAG     AFPDSSQ       0    0    0    0    1    0    0    0    0    0
GCGTTTCCGGCGCTGAAGCAT     AFPALKH       0    0    0    0    0    0    1    0    0    0
GCGTTTCCGGCTCTGCATCTT     AFPALHL       0    0    0    0    0    0    0    0    0    1
GCGTTTCCGGGGAAGCCAACA     AFPGKPT       0    0    0    0    0    0    1    0    0    0
GCGTTTCCGGGGAAGCCTACT     AFPGKPT       0    0    0    0    0    3    1    0    0    0
GCGTTTCCGGGGATTCAAGCA     AFPGIQA       0    0    0    0    0    0    0    0    1    0
GCGTTTCCGGGGATTCATGCT     AFPGIHA       0    0    0    0    0    0    0    0    1    0
GCGTTTCCGGTACAGCGGTGA     AFPVQR*       0    0    0    0    0    0    0    1    0    0
GCGTTTCCGGTGAATTGGCAA     AFPVNWQ       0    0    0    0    0    0    0    0    0    1
GCGTTTCCGGTGAATTGGCAT     AFPVNWH       0    0    0    0    0    0    0    0    0    1
GCGTTTCCGGTTCAGTGGGGT     AFPVQWG       0    0    0    0    0    0    0    1    0    0
GCGTTTCCGGTTTATGCGGAG     AFPVYAE       0    0    0    0    0    0    0    0    0    1
GCGTTTCCGTCGCATATTAGG     AFPSHIR       0    0    0    0    0    0    1    0    0    0
GCGTTTCCGTCTGGTGTTGAT     AFPSGVD       0    0    0    0    0    0    1    0    0    0
GCGTTTCCGTCTTAGACGCGT     AFPSQTR       0    0    1    0    0    0    0    0    0    0
GCGTTTCCGTGTTAGAATGTT     AFPCQNV       0    0    0    0    0    0    0    0    0    3
GCGTTTCCGTTTAGTACGACG     AFPFSTT       0    0    0    0    1    0    0    0    0    0
GCGTTTCCGTTTCGTATTGGG     AFPFRIG       0    0    0    0    1    0    0    0    0    0
GCGTTTCCGTTTCGTATTGGT     AFPFRIG       0    0    0    0    1    0    0    0    0    0
GCGTTTCCGTTTTGGGGTTGG     AFPFWGW       0    0    0    0    0    3    0    0    0    0
GCGTTTCCTAATGGTCATAGT     AFPNGHS       0    0    0    0    0    0    0    3    0    0
GCGTTTCCTACTATGTGGAAA     AFPTMWK       0    0    0    0    0    0    0    0    0    1
GCGTTTCCTACTTAGATTAAT     AFPTQIN       0    0    0    0    0    0    3    0    0    0
GCGTTTCCTACTTGTTGGCAT     AFPTCWH       0    0    0    0    0    1    0    0    0    0
GCGTTTCCTAGGGGTAAAGAG     AFPRGKE       0    0    0    0    0    0    1    0    0    0
GCGTTTCCTAGGGGTAATGTG     AFPRGNV       0    0    0    0    0    0    1    0    0    0
GCGTTTCCTAGTGTGCGTGCT     AFPSVRA       0    0    0    0    0    1    0    0    0    0
GCGTTTCCTCATACGCTGCGT     AFPHTLR       0    0    0    3    0    0    0    0    0    0
GCGTTTCCTCGGATGAAAACA     AFPRMKT       0    0    0    0    0    0    0    1    0    0
GCGTTTCCTCGGATGTTTTCA     AFPRMFS       0    0    0    0    0    0    1    0    0    0
GCGTTTCCTCGGATGTTTTCT     AFPRMFS       0    0    0    0    0    0    1    1    0    0
GCGTTTCCTCGTCTTCAGCCT     AFPRLQP       0    0    0    0    0    0    1    0    0    0
GCGTTTCCTGATAATGTTTGG     AFPDNVW       0    0    0    0    0    0    0    1    0    0
GCGTTTCCTGATAATGTTTGT     AFPDNVC       0    0    0    0    0    0    0    1    0    0
GCGTTTCCTGATCGTCATCGT     AFPDRHR       0    0    1    0    0    0    0    0    0    0
GCGTTTCCTGTGAGGATGCAT     AFPVRMH       0    0    0    0    0    0    1    0    0    0
GCGTTTCCTGTGATTGATAGG     AFPVIDR       0    0    0    0    0    0    1    0    0    3
GCGTTTCCTGTGCGTTCTAAT     AFPVRSN       0    0    0    0    0    0    0    0    0    1
GCGTTTCCTGTTTAGCTGATG     AFPVQLM       0    0    0    0    0    0    0    0    0    1
GCGTTTCCTGTTTTGTATCCT     AFPVLYP       0    0    0    0    1    0    0    0    0    0
GCGTTTCCTTATATTGGTTAG     AFPYIGQ       0    0    0    0    0    0    0    0    0    1
GCGTTTCCTTATCGTGTTACT     AFPYRVT       0    0    0    0    0    0    0    1    0    1
GCGTTTCCTTCTAATATTCAG     AFPSNIQ       0    0    0    0    0    0    1    0    0    0
GCGTTTCCTTCTATGGGGAAT     AFPSMGN       0    0    0    1    0    0    0    0    0    1
GCGTTTCCTTGTGTGCGTGCG     AFPCVRA       0    0    0    0    0    1    0    0    0    0
GCGTTTCCTTTGCGTTGGCCT     AFPLRWP       0    0    0    0    0    0    0    1    0    0
GCGTTTCGGAATGAGTCGCCA     AFRNESP       0    0    0    0    0    0    0    0    1    0
GCGTTTCGGAATGAGTCGCCT     AFRNESP       0    0    0    0    0    0    0    0    1    0
GCGTTTCGGCTTTTTCAGCCG     AFRLFQP       0    0    0    0    0    3    0    0    0    0
GCGTTTCGGGATACTAGGAAA     AFRDTRK       0    0    0    0    0    0    0    1    0    0
GCGTTTCGGGATACTAGGAAT     AFRDTRN       0    0    0    0    0    0    0    1    0    0
GCGTTTCGGGATTGGTCTCCG     AFRDWSP       0    0    0    0    0    0    0    0    0    1
GCGTTTCGGGCTGTGCATATG     AFRAVHM       0    0    0    0    1    0    0    0    0    0
GCGTTTCGGGCTGTGCATATT     AFRAVHI       0    0    0    0    1    0    0    0    0    0
GCGTTTCGGGGGAATCATGAT     AFRGNHD       0    0    0    0    0    1    0    0    0    0
GCGTTTCGGTATAAGACGGTA     AFRYKTV       0    0    0    0    0    0    0    0    0    1
GCGTTTCGGTATAAGACGGTT     AFRYKTV       0    0    0    0    0    0    0    0    0    1
GCGTTTCGGTTGACTACTATA     AFRLTTI       0    0    0    0    0    0    0    0    0    1
GCGTTTCGGTTGACTACTATT     AFRLTTI       0    0    0    0    0    0    0    0    0    1
GCGTTTCGGTTGCCGAATAAT     AFRLPNN       0    0    0    0    0    0    0    0    0    1
GCGTTTCGGTTTCCGACGCCG     AFRFPTP       0    0    0    1    0    0    0    0    0    0
GCGTTTCGTAATGCGACGAAT     AFRNATN       0    0    1    0    0    0    0    0    0    0
GCGTTTCGTACGGTTGGTTCG     AFRTVGS       0    0    0    3    0    0    0    0    0    0
GCGTTTCGTACTATGCCGTAT     AFRTMPY       0    0    0    0    0    0    1    0    0    0
GCGTTTCGTAGTACGTAGGGT     AFRSTQG       0    0    0    0    0    3    0    0    0    0
GCGTTTCGTAGTACGTAGTTA     AFRSTQL       0    0    0    0    0    1    0    0    0    0
GCGTTTCGTGCGATTGTTCAG     AFRAIVQ       0    0    0    1    0    0    0    0    0    0
GCGTTTCGTGCGATTGTTCAT     AFRAIVH       0    0    0    1    0    0    0    0    0    0
GCGTTTCGTGCTATGGCGTTG     AFRAMAL       0    0    0    0    0    1    0    0    0    0
GCGTTTCGTGCTCTTGCTTAT     AFRALAY       0    0    0    0    0    0    0    0    0    3
GCGTTTCGTGCTGTTATTATT     AFRAVII       0    0    0    0    0    0    0    3    0    0
GCGTTTCGTGTTCCTTATCAA     AFRVPYQ       0    0    0    0    0    0    1    0    0    0
GCGTTTCGTGTTCCTTATCAT     AFRVPYH       0    0    0    0    0    0    1    0    0    0
GCGTTTCGTTATGCGACGAAT     AFRYATN       0    0    1    0    0    0    0    0    0    0
GCGTTTCGTTCTATGCCGTAT     AFRSMPY       0    0    0    0    0    0    1    0    0    0
GCGTTTCGTTTGATGACTCCG     AFRLMTP       0    0    0    0    0    1    0    0    0    0
GCGTTTCTGAATACTCTGACG     AFLNTLT       0    0    0    0    0    0    1    0    0    0
GCGTTTCTGAATTATGATATG     AFLNYDM       0    0    0    0    0    0    0    1    0    0
GCGTTTCTGAATTATGATTTG     AFLNYDL       0    0    0    0    0    0    0    1    0    0
GCGTTTCTGACGGGGTTTAAA     AFLTGFK       0    0    0    0    0    0    0    1    0    0
GCGTTTCTGACGGGGTTTAAT     AFLTGFN       0    0    0    0    0    0    0    1    0    0
GCGTTTCTGAGGCAGGTTTAT     AFLRQVY       0    0    0    0    0    0    0    1    0    0
GCGTTTCTGAGGCATGTTCCT     AFLRHVP       0    0    0    0    0    0    1    0    0    0
GCGTTTCTGAGGGAGTTGGCG     AFLRELA       0    0    0    0    1    0    0    0    0    0
GCGTTTCTGCAGATTCGTGAG     AFLQIRE       0    0    0    0    0    0    3    0    0    0
GCGTTTCTGCCTCAGGTTCTA     AFLPQVL       0    0    0    0    0    0    1    0    0    0
GCGTTTCTGCCTTTGCGGCAT     AFLPLRH       0    0    0    1    0    0    0    0    0    0
GCGTTTCTGGATGCTTTGGCT     AFLDALA       0    0    0    0    0    1    0    0    0    0
GCGTTTCTGGCTACTGGAGCG     AFLATGA       0    0    0    0    0    0    1    0    0    0
GCGTTTCTGGGGGCTACGTCT     AFLGATS       0    0    0    0    1    0    0    0    0    0
GCGTTTCTGTAGGTGCGGGAT     AFLQVRD       0    0    0    0    0    0    0    3    0    0
GCGTTTCTGTATCGTCCTTCT     AFLYRPS       0    0    0    1    0    0    0    0    0    0
GCGTTTCTGTGGTAGGCGGGT     AFLWQAG       0    0    0    0    0    0    1    0    0    0
GCGTTTCTTAATCCTGGACAA     AFLNPGQ       0    0    0    0    0    0    0    0    0    1
GCGTTTCTTAATCCTGGTCTT     AFLNPGL       0    0    0    0    0    0    0    0    0    1
GCGTTTCTTCAGTTTAATTCA     AFLQFNS       0    0    0    0    0    0    0    0    0    1
GCGTTTCTTCAGTTTAATTCT     AFLQFNS       0    0    0    0    0    0    0    0    0    1
GCGTTTCTTCATAATCAGCCG     AFLHNQP       0    0    0    0    0    0    0    1    0    0
GCGTTTCTTCATAATCAGCCT     AFLHNQP       0    0    0    0    0    0    0    1    0    0
GCGTTTCTTGAAAGACGAGAG     AFLERRE       0    0    0    0    0    0    0    0    1    0
GCGTTTCTTGATAGTCGTGTG     AFLDSRV       0    0    0    0    0    0    0    0    1    0
GCGTTTCTTGTGCCGGATACG     AFLVPDT       0    0    0    0    0    1    0    0    0    0
GCGTTTCTTGTTTATGAGAAT     AFLVYEN       0    0    0    0    0    0    0    0    0    1
GCGTTTCTTTGGACTGGTCCG     AFLWTGP       0    0    0    0    0    1    0    0    0    0
GCGTTTGAAAGAACAAAAAAG     AFERTKK       0    0    0    0    0    0    0    0    0    1
GCGTTTGAACGAAAAAAGAAA     AFERKKK       0    0    0    0    0    0    1    0    0    0
GCGTTTGAGAAGCTTAATAAT     AFEKLNN       0    0    0    0    0    0    0    0    1    0
GCGTTTGAGAAGGCGAATTAG     AFEKANQ       0    0    0    0    0    1    0    0    0    0
GCGTTTGAGACGCGGTCTCCA     AFETRSP       0    0    0    0    0    0    0    0    0    1
GCGTTTGAGACGCGGTCTCCT     AFETRSP       0    0    0    0    0    0    0    0    0    1
GCGTTTGAGACTAAGACTGAT     AFETKTD       0    0    0    0    0    0    3    0    0    0
GCGTTTGAGATTACTCGGAGT     AFEITRS       0    0    0    0    0    0    0    0    0    1
GCGTTTGAGCAGATGTCGATG     AFEQMSM       0    0    0    0    0    0    0    1    0    0
GCGTTTGAGCATAATAGTGCG     AFEHNSA       0    0    0    0    0    0    0    0    1    0
GCGTTTGAGCATCAGCAGGAG     AFEHQQE       0    0    0    0    0    0    1    0    0    0
GCGTTTGAGCATGCGGCTTAG     AFEHAAQ       0    0    0    0    0    1    0    0    0    0
GCGTTTGAGCCAGAACCAACA     AFEPEPT       0    0    0    1    0    0    0    0    0    0
GCGTTTGAGCCGCATCGTACG     AFEPHRT       0    0    0    0    0    0    3    0    0    0
GCGTTTGAGCCTGATCCTTCT     AFEPDPS       0    0    0    1    0    0    0    0    0    0
GCGTTTGAGCGGATGTCTACG     AFERMST       0    0    0    0    1    0    0    0    0    0
GCGTTTGAGCTGAATCATTAA     AFELNH*       0    0    0    0    0    1    0    0    0    0
GCGTTTGAGCTGAATCATTTT     AFELNHF       0    0    0    0    0    1    0    0    0    1
GCGTTTGAGCTTAAGCTTACT     AFELKLT       0    0    0    0    0    0    0    1    0    0
GCGTTTGAGGAGCTGTCTACT     AFEELST       0    0    0    0    0    0    1    1    0    0
GCGTTTGAGGATAATTCGAGG     AFEDNSR       0    0    0    0    0    0    1    1    0    0
GCGTTTGAGGATAATTCGAGT     AFEDNSS       0    0    0    0    0    0    1    0    0    0
GCGTTTGAGGATTATAAGAAA     AFEDYKK       0    0    0    0    0    0    0    0    1    0
GCGTTTGAGGTGAGGAAGATT     AFEVRKI       0    0    0    0    0    1    0    0    0    0
GCGTTTGAGGTTCAGCGTCGG     AFEVQRR       0    0    0    0    0    1    0    0    0    0
GCGTTTGAGGTTTATAAGAAT     AFEVYKN       0    0    0    0    0    0    0    0    1    0
GCGTTTGAGTGGGGTCCTACA     AFEWGPT       0    0    0    0    0    0    1    0    0    0
GCGTTTGAGTGGGGTCCTACT     AFEWGPT       0    0    0    0    0    0    1    0    0    0
GCGTTTGAGTGGGTGAGTATG     AFEWVSM       0    0    0    0    0    0    1    0    0    0
GCGTTTGAGTTGAAGGATGTG     AFELKDV       0    0    0    0    0    0    1    0    0    0
GCGTTTGAGTTGAAGTGTAGT     AFELKCS       0    0    0    0    0    1    0    0    0    0
GCGTTTGAGTTTACTCGGAGG     AFEFTRR       0    0    0    0    0    0    0    0    0    1
GCGTTTGATAAGAAGAAAAAA     AFDKKKK       0    0    0    0    0    0    0    0    0    1
GCGTTTGATAAGATGTATTAT     AFDKMYY       0    0    0    0    0    0    0    0    0    1
GCGTTTGATAATATGCCGTCG     AFDNMPS       0    0    0    0    0    0    0    0    0    1
GCGTTTGATAGGATTAGTACG     AFDRIST       0    0    0    0    0    3    0    0    0    0
GCGTTTGATAGGATTAGTACT     AFDRIST       0    0    0    0    0    1    0    0    0    0
GCGTTTGATAGGCCGCTGCCG     AFDRPLP       0    0    0    0    0    0    0    0    0    1
GCGTTTGATAGTTCTTATAAG     AFDSSYK       0    0    0    0    0    0    0    0    0    1
GCGTTTGATAGTTTTGAGTCG     AFDSFES       0    0    0    0    0    0    0    0    0    1
GCGTTTGATATGACGTATTCT     AFDMTYS       0    0    0    0    0    0    1    0    0    0
GCGTTTGATATGAGGAATGGT     AFDMRNG       0    0    0    1    0    0    0    0    0    0
GCGTTTGATATGATGCCGCAG     AFDMMPQ       0    0    0    0    0    0    0    0    1    0
GCGTTTGATATGCGGGAGACG     AFDMRET       0    0    0    0    0    0    0    0    0    3
GCGTTTGATCCGAGTTCTTGG     AFDPSSW       0    0    0    0    1    0    0    0    0    0
GCGTTTGATCCGCGGAGTAGA     AFDPRSR       0    0    0    0    0    0    0    0    0    1
GCGTTTGATCCGCGGAGTAGT     AFDPRSS       0    0    0    0    0    0    0    0    0    1
GCGTTTGATCCTAGTGGGCAT     AFDPSGH       0    0    0    0    0    0    0    0    0    1
GCGTTTGATCCTCAGCAAGCA     AFDPQQA       0    0    0    0    0    1    0    0    0    0
GCGTTTGATCCTCAGCTTGCT     AFDPQLA       0    0    0    0    0    1    0    0    0    0
GCGTTTGATCCTTCGGATCGG     AFDPSDR       0    0    0    0    1    0    0    0    0    0
GCGTTTGATCCTTCGGATCTT     AFDPSDL       0    0    0    0    1    0    0    0    0    0
GCGTTTGATCGTTTTTTGAAT     AFDRFLN       0    0    0    0    0    0    1    0    0    0
GCGTTTGATGAGCTGTCGTCT     AFDELSS       0    0    0    0    0    0    0    0    1    0
GCGTTTGATGAGTGGCCGTAA     AFDEWP*       0    0    0    0    0    0    1    0    0    0
GCGTTTGATGCGATTGAGAGT     AFDAIES       0    0    0    0    0    1    0    0    0    0
GCGTTTGATGCGGAGGTTCCT     AFDAEVP       0    0    0    0    0    0    0    0    0    1
GCGTTTGATGCTGATACTAAT     AFDADTN       0    0    0    0    0    0    0    1    0    0
GCGTTTGATGCTGCTGCTACG     AFDAAAT       0    0    0    0    0    0    0    0    0    1
GCGTTTGATGGGACTTCGTTT     AFDGTSF       0    0    0    0    0    0    1    0    0    0
GCGTTTGATGGGATGTATTCT     AFDGMYS       0    0    0    1    0    0    0    0    0    0
GCGTTTGATGTGTATACTAAT     AFDVYTN       0    0    0    0    0    0    0    0    1    0
GCGTTTGATGTGTGGCCGTAT     AFDVWPY       0    0    0    0    0    0    1    0    0    0
GCGTTTGATTAAACAAAACCG     AFD*TKP       0    0    0    0    0    1    0    0    0    0
GCGTTTGATTAGATGCCGCGG     AFDQMPR       0    0    0    0    0    0    1    0    0    0
GCGTTTGATTATAAGAAGTCT     AFDYKKS       0    0    0    0    0    0    0    0    3    0
GCGTTTGATTATTCGACGAAA     AFDYSTK       0    0    0    0    0    1    0    0    0    0
GCGTTTGATTATTCGACGTTT     AFDYSTF       0    0    0    0    0    1    0    0    0    0
GCGTTTGATTATTCGAGGAAT     AFDYSRN       0    0    0    0    0    0    0    3    0    0
GCGTTTGATTATTCTATTCCG     AFDYSIP       0    0    0    0    0    1    0    0    0    0
GCGTTTGATTCGATGCATGCG     AFDSMHA       0    0    0    0    0    0    1    0    1    0
GCGTTTGATTGGACGGTTAGA     AFDWTVR       0    0    0    0    0    0    0    1    0    0
GCGTTTGATTGGACGGTTAGT     AFDWTVS       0    0    0    0    0    0    0    1    0    0
GCGTTTGCAAGAGGGAAGATG     AFARGKM       0    0    1    0    0    0    0    0    0    0
GCGTTTGCGAAGCATTGGCCG     AFAKHWP       0    0    0    0    0    0    0    3    0    0
GCGTTTGCGAATAAGTCTATG     AFANKSM       0    0    1    0    0    0    0    0    0    0
GCGTTTGCGAATGAGTCTCAG     AFANESQ       0    0    0    0    0    1    0    0    0    0
GCGTTTGCGACTCGTTATGCG     AFATRYA       0    0    0    0    0    0    1    0    0    0
GCGTTTGCGATGCTTTCGACT     AFAMLST       0    0    0    0    0    0    3    0    0    0
GCGTTTGCGATTAAGACTCCT     AFAIKTP       0    0    0    0    0    1    0    0    0    0
GCGTTTGCGATTAATTCTCCG     AFAINSP       0    0    0    0    0    0    1    0    0    0
GCGTTTGCGATTAATTCTCCT     AFAINSP       0    0    0    0    0    0    1    0    0    0
GCGTTTGCGATTCCGCTTGCA     AFAIPLA       0    0    0    0    0    0    0    0    1    0
GCGTTTGCGATTTATAATACG     AFAIYNT       0    0    0    0    0    0    1    0    0    0
GCGTTTGCGATTTATAGTTTT     AFAIYSF       0    0    0    0    0    0    0    0    0    1
GCGTTTGCGCAGCAGACGCTG     AFAQQTL       0    0    0    0    0    0    0    0    0    1
GCGTTTGCGCAGCTGACGCTG     AFAQLTL       0    0    0    0    0    0    0    0    0    1
GCGTTTGCGCCTAAGACAGAG     AFAPKTE       0    0    0    0    0    0    0    1    0    0
GCGTTTGCGCCTAAGACTGAG     AFAPKTE       0    0    0    0    0    0    0    1    0    0
GCGTTTGCGCGTCTGTTTTTG     AFARLFL       0    0    0    1    0    0    0    3    0    1
GCGTTTGCGGAGTATGGTATG     AFAEYGM       0    0    0    0    0    0    1    0    0    0
GCGTTTGCGGATGAGAAGCTG     AFADEKL       0    0    0    0    0    0    0    0    0    3
GCGTTTGCGGGTAGTCGGCAT     AFAGSRH       0    0    0    0    1    0    0    0    0    0
GCGTTTGCGGGTGTTATGCTT     AFAGVML       0    0    0    0    0    0    0    0    1    0
GCGTTTGCGGTGATGCGGAAG     AFAVMRK       0    0    0    0    0    0    0    0    0    1
GCGTTTGCGGTGATGCGGATG     AFAVMRM       0    0    0    0    0    0    0    0    0    1
GCGTTTGCGGTTGGGGTGTGT     AFAVGVC       0    0    0    0    0    0    3    0    0    0
GCGTTTGCGTATAATTCGTGG     AFAYNSW       0    0    0    0    0    0    1    0    0    0
GCGTTTGCGTATACGCTGAGT     AFAYTLS       0    0    0    0    0    0    0    3    0    0
GCGTTTGCGTATGCTAGGCTT     AFAYARL       0    0    0    0    0    0    3    0    0    0
GCGTTTGCGTATGTGGAAAAG     AFAYVEK       0    0    0    0    0    0    1    0    0    0
GCGTTTGCGTATGTGGATAAG     AFAYVDK       0    0    0    0    0    0    1    0    0    0
GCGTTTGCGTATTGTACTAAT     AFAYCTN       0    0    0    0    0    0    0    0    1    0
GCGTTTGCGTGGACTTTGCCT     AFAWTLP       0    0    0    0    0    0    0    0    1    0
GCGTTTGCGTGGTCGACGGCG     AFAWSTA       0    0    0    0    1    0    0    0    0    0
GCGTTTGCGTTTTGTACTAAT     AFAFCTN       0    0    0    0    0    0    0    0    1    0
GCGTTTGCTAATTATAAGCCT     AFANYKP       0    0    0    0    0    0    1    0    3    0
GCGTTTGCTACTACTATTGCT     AFATTIA       0    0    0    0    0    1    0    0    0    0
GCGTTTGCTACTGTTTTTCTT     AFATVFL       0    0    0    0    0    0    1    1    0    0
GCGTTTGCTAGGCCTACTGAA     AFARPTE       0    0    0    1    0    0    0    0    0    0
GCGTTTGCTAGGCCTACTGTT     AFARPTV       0    0    0    3    0    0    0    0    0    0
GCGTTTGCTAGTATTGCTCCA     AFASIAP       0    0    0    0    0    0    1    0    0    0
GCGTTTGCTAGTATTGCTCCT     AFASIAP       0    0    0    0    0    0    1    0    0    0
GCGTTTGCTAGTGATAAGCGG     AFASDKR       0    0    0    0    1    0    0    0    0    0
GCGTTTGCTAGTGGGAAGTTG     AFASGKL       0    0    1    0    0    0    0    0    0    0
GCGTTTGCTATGGTGGCTGTG     AFAMVAV       0    0    0    0    0    0    3    0    0    0
GCGTTTGCTCATTATTTGCAT     AFAHYLH       0    0    0    0    0    0    0    1    0    0
GCGTTTGCTCTGCGTGCTGCG     AFALRAA       0    0    0    0    0    0    0    0    1    0
GCGTTTGCTCTGTGTGAGCAT     AFALCEH       0    0    0    0    0    1    0    0    0    0
GCGTTTGCTCTGTGTGAGCTG     AFALCEL       0    0    0    0    0    1    0    0    0    0
GCGTTTGCTGGGCTGTATGCG     AFAGLYA       0    0    0    0    0    0    0    0    0    3
GCGTTTGCTGGTGTTTCTTAA     AFAGVS*       0    0    0    0    0    0    0    1    0    0
GCGTTTGCTGGTGTTTCTTAT     AFAGVSY       0    0    0    0    0    0    0    1    0    0
GCGTTTGCTGTGATGACTCAT     AFAVMTH       0    0    0    0    0    3    1    0    0    0
GCGTTTGCTTATACGAAGCAA     AFAYTKQ       0    0    0    0    0    0    0    0    1    0
GCGTTTGCTTATACGAAGCTT     AFAYTKL       0    0    0    0    0    0    0    0    1    0
GCGTTTGCTTGGCGTCTGGAT     AFAWRLD       0    0    0    0    0    0    0    0    0    1
GCGTTTGCTTGGTATAATCGG     AFAWYNR       0    0    0    0    0    0    1    0    0    0
GCGTTTGCTTGGTATAATCTT     AFAWYNL       0    0    0    0    0    0    1    0    0    0
GCGTTTGCTTGTAGTTCGCTT     AFACSSL       0    0    0    0    0    0    0    1    0    0
GCGTTTGCTTTGAAGGCTGGT     AFALKAG       0    0    0    0    0    0    0    3    0    0
GCGTTTGCTTTTGAGACGTCT     AFAFETS       0    0    0    0    0    0    1    0    0    0
GCGTTTGGAACAGCGAGAAAG     AFGTARK       0    0    0    0    0    0    0    1    0    0
GCGTTTGGAGGTATTAGTATT     AFGGISI       0    0    0    0    0    0    0    1    0    0
GCGTTTGGGAAGTCTCTTCAG     AFGKSLQ       0    0    1    0    0    0    1    0    0    0
GCGTTTGGGAAGTTTGAGAGT     AFGKFES       0    0    0    0    0    0    3    0    0    0
GCGTTTGGGAATTAGGATCAT     AFGNQDH       0    0    0    0    0    0    0    0    0    1
GCGTTTGGGACGAGGCTGTGG     AFGTRLW       0    0    0    0    0    0    0    0    1    0
GCGTTTGGGACTAGTGCGAAG     AFGTSAK       0    0    0    1    0    0    0    0    0    0
GCGTTTGGGATTTATTCTACT     AFGIYST       0    0    0    0    0    0    0    0    0    3
GCGTTTGGGCTGTCGAAGCTT     AFGLSKL       0    0    0    0    0    0    1    0    0    0
GCGTTTGGGGATCGGGTGGGA     AFGDRVG       0    0    0    0    0    0    0    0    0    1
GCGTTTGGGGATCGGGTGGGT     AFGDRVG       0    0    0    0    0    0    0    0    0    1
GCGTTTGGGGGGGCTACACGA     AFGGATR       0    0    0    0    0    0    0    0    0    1
GCGTTTGGGGGGGCTACTCGT     AFGGATR       0    0    1    0    0    0    1    0    0    1
GCGTTTGGGGGTGCAACACGA     AFGGATR       0    0    0    1    0    0    0    0    0    0
GCGTTTGGGTAGAAGTCGTGG     AFGQKSW       0    0    0    0    0    0    0    0    0    3
GCGTTTGGGTCTGGGAATACT     AFGSGNT       0    0    0    0    0    0    0    1    0    0
GCGTTTGGGTTGCGTATACAA     AFGLRIQ       0    0    0    0    0    0    0    0    1    0
GCGTTTGGGTTGCGTATTCTT     AFGLRIL       0    0    0    0    0    0    0    0    1    0
GCGTTTGGGTTTACGCAGAGG     AFGFTQR       0    0    0    0    0    0    3    0    0    0
GCGTTTGGTAAGACGCTGGGG     AFGKTLG       0    0    0    0    0    0    3    0    0    0
GCGTTTGGTAATGCGAGTAAT     AFGNASN       0    0    0    0    0    0    1    0    0    0
GCGTTTGGTACTGCGAGTAAG     AFGTASK       0    0    0    0    0    0    1    1    0    0
GCGTTTGGTACTGGTACTGGG     AFGTGTG       0    0    0    0    0    0    0    0    0    1
GCGTTTGGTACTTATGCGAGG     AFGTYAR       0    0    0    0    0    0    0    3    0    0
GCGTTTGGTAGTCAGACTTCG     AFGSQTS       0    0    0    0    0    1    0    0    0    0
GCGTTTGGTATTACGCGGAAT     AFGITRN       0    0    0    0    0    0    0    0    0    1
GCGTTTGGTATTGTTACGCGT     AFGIVTR       0    0    0    0    0    0    3    0    0    0
GCGTTTGGTCATGGTAAACAA     AFGHGKQ       0    0    0    0    0    0    1    0    0    0
GCGTTTGGTCATGGTAATCAT     AFGHGNH       0    0    0    0    0    0    1    0    0    0
GCGTTTGGTCCGCGGCATCAT     AFGPRHH       0    0    0    0    0    0    0    1    0    0
GCGTTTGGTGTGCAGTTGAAG     AFGVQLK       0    0    0    0    0    0    0    0    0    1
GCGTTTGGTTAGATTGCTACG     AFGQIAT       0    0    0    0    1    0    0    0    0    0
GCGTTTGGTTATCGTGAGGAG     AFGYREE       0    0    0    0    0    1    0    0    0    0
GCGTTTGGTTCTTTTGCTAAT     AFGSFAN       0    0    0    0    1    0    0    0    0    0
GCGTTTGGTTCTTTTGCTATT     AFGSFAI       0    0    0    0    1    0    0    0    0    0
GCGTTTGTGCAGATGGTTAAT     AFVQMVN       0    0    3    0    0    0    0    0    0    0
GCGTTTGTGCGGATGGATTTG     AFVRMDL       0    0    0    1    0    0    0    0    0    0
GCGTTTGTGCGTGATTTTGAT     AFVRDFD       0    0    0    0    0    1    0    0    0    0
GCGTTTGTGCTGTCTATGGAG     AFVLSME       0    0    0    0    0    0    0    0    1    0
GCGTTTGTGCTGTCTCCGTCA     AFVLSPS       0    0    0    0    0    0    0    1    0    0
GCGTTTGTGCTGTCTCCGTCT     AFVLSPS       0    0    0    0    0    0    0    1    0    0
GCGTTTGTGGATAAGTTTATG     AFVDKFM       0    0    0    0    0    0    0    0    0    1
GCGTTTGTGGCTGATTATTCT     AFVADYS       0    0    0    0    0    0    0    0    1    0
GCGTTTGTGGGGTCGGTGTCT     AFVGSVS       0    0    0    0    0    0    0    1    0    0
GCGTTTGTGGGTAATCGTTTA     AFVGNRL       0    0    0    0    1    0    0    0    0    0
GCGTTTGTGGGTAATCGTTTT     AFVGNRF       0    0    0    0    1    0    0    0    0    0
GCGTTTGTGGGTAGTCTGCCG     AFVGSLP       0    0    0    1    0    0    0    0    0    0
GCGTTTGTGTCTGATTGTTGT     AFVSDCC       0    0    0    0    0    0    0    0    0    3
GCGTTTGTGTCTGCTAATACG     AFVSANT       0    0    1    0    0    0    3    0    0    0
GCGTTTGTGTGGCCGCCTAGG     AFVWPPR       0    0    0    0    0    0    1    0    0    0
GCGTTTGTGTGGCCGCCTAGT     AFVWPPS       0    0    0    0    0    0    1    0    0    0
GCGTTTGTTAATCATTAGACT     AFVNHQT       0    0    0    0    0    0    1    0    1    0
GCGTTTGTTACGAAGCTTTCT     AFVTKLS       0    0    0    0    0    0    0    0    1    0
GCGTTTGTTCAGAATTATCTT     AFVQNYL       0    0    0    0    0    1    0    0    0    0
GCGTTTGTTCAGCGGATTATG     AFVQRIM       0    0    0    0    0    1    0    1    0    0
GCGTTTGTTCATACTGAGACT     AFVHTET       0    0    0    0    0    0    0    1    0    0
GCGTTTGTTCATATGCAGAAT     AFVHMQN       0    0    0    0    1    0    0    0    0    0
GCGTTTGTTCCGGCGGCTCAT     AFVPAAH       0    0    0    0    0    0    0    0    0    3
GCGTTTGTTGAGCCTGCGCTG     AFVEPAL       0    0    0    0    0    0    0    1    0    0
GCGTTTGTTGATCCTACTTTA     AFVDPTL       0    0    0    0    0    0    0    1    0    0
GCGTTTGTTGATCCTACTTTT     AFVDPTF       0    0    0    0    0    0    0    1    0    0
GCGTTTGTTGCGCTTGCAGAG     AFVALAE       0    0    0    0    0    1    0    0    0    0
GCGTTTGTTGCGCTTGCTGAG     AFVALAE       0    0    0    0    0    1    0    0    0    0
GCGTTTGTTGGGAATACGGTT     AFVGNTV       0    0    0    0    0    1    0    0    0    0
GCGTTTGTTGGGGGGTCGAGT     AFVGGSS       0    0    0    0    0    0    0    0    0    1
GCGTTTGTTGTGGTTAATCCA     AFVVVNP       0    0    0    0    0    0    0    0    1    0
GCGTTTGTTGTGGTTAATCCT     AFVVVNP       0    0    0    0    0    0    0    0    1    0
GCGTTTGTTTATCATTAGACT     AFVYHQT       0    0    0    0    0    0    1    0    0    0
GCGTTTGTTTATCCGGATCTG     AFVYPDL       0    0    0    0    0    0    0    1    1    0
GCGTTTGTTTCGTGGAATAGA     AFVSWNR       0    0    0    0    0    0    0    1    0    0
GCGTTTGTTTCGTGGAATAGT     AFVSWNS       0    0    0    0    0    0    0    1    0    0
GCGTTTGTTTTGAATGAGGAG     AFVLNEE       0    0    0    0    0    0    1    0    0    0
GCGTTTTAAAGACCGGCGAGA     AF*RPAR       0    0    1    0    0    0    0    0    0    0
GCGTTTTAGAAGAATGTTATT     AFQKNVI       0    0    0    0    0    0    0    1    0    0
GCGTTTTAGAAGACTAAGGCT     AFQKTKA       0    0    0    0    0    3    0    0    0    0
GCGTTTTAGAATAGTGTGTCG     AFQNSVS       0    0    0    0    0    0    0    1    0    0
GCGTTTTAGACGAAGAAGACA     AFQTKKT       0    0    0    1    0    0    0    0    0    0
GCGTTTTAGACGATGTTGACA     AFQTMLT       0    0    0    0    0    0    1    0    0    0
GCGTTTTAGACGATGTTGACT     AFQTMLT       0    0    0    0    0    0    1    0    0    0
GCGTTTTAGACGCGTCAGGCT     AFQTRQA       0    0    0    0    0    1    0    0    0    0
GCGTTTTAGATAGGTAGTGGT     AFQIGSG       0    0    0    0    0    0    1    0    0    0
GCGTTTTAGATTGGTAGTGGG     AFQIGSG       0    0    0    0    0    0    1    0    0    0
GCGTTTTAGGAGTATTTTACA     AFQEYFT       0    0    0    0    0    0    1    0    0    0
GCGTTTTAGGAGTATTTTACT     AFQEYFT       0    0    0    0    0    0    1    0    0    0
GCGTTTTAGGGGCATGGTAGG     AFQGHGR       0    0    0    0    0    0    0    1    0    0
GCGTTTTAGGGGGAGCAGGAT     AFQGEQD       0    0    0    0    0    0    3    0    0    0
GCGTTTTATAAGGATATTGGG     AFYKDIG       0    0    0    0    0    0    1    0    0    0
GCGTTTTATAAGGATATTGGT     AFYKDIG       0    0    0    0    0    0    1    0    0    0
GCGTTTTATAAGGGGGGTCCA     AFYKGGP       0    0    1    0    0    0    0    0    0    0
GCGTTTTATAATACTCCTGGG     AFYNTPG       0    0    0    0    0    0    0    1    0    0
GCGTTTTATACGGAGAAGTGG     AFYTEKW       0    0    0    0    0    0    0    1    0    0
GCGTTTTATACTCGTCTTGGT     AFYTRLG       0    0    0    0    0    0    0    1    0    0
GCGTTTTATAGTGTGAGTATT     AFYSVSI       0    0    0    0    3    0    0    0    0    0
GCGTTTTATCGGATGCCTGGA     AFYRMPG       0    0    1    0    0    0    0    0    0    0
GCGTTTTATCGGATGCCTGGT     AFYRMPG       0    0    1    0    0    0    0    0    0    0
GCGTTTTATCTGGAGGATTAT     AFYLEDY       0    0    1    0    0    0    0    0    0    0
GCGTTTTATGATATGGATATG     AFYDMDM       0    0    0    0    0    1    0    0    0    0
GCGTTTTATGATCATAGGACT     AFYDHRT       0    0    0    0    0    0    3    0    0    0
GCGTTTTATGATGTGGATATG     AFYDVDM       0    0    0    0    0    0    0    0    0    4
GCGTTTTATGATGTTCCGATT     AFYDVPI       0    0    0    0    0    0    0    3    0    0
GCGTTTTATGCTTATCTTCCT     AFYAYLP       0    0    0    0    0    0    0    1    0    0
GCGTTTTATGGGCGTCTTAGT     AFYGRLS       0    0    0    0    0    0    1    0    0    0
GCGTTTTATTAGAGTGCTACG     AFYQSAT       0    0    0    0    0    0    0    1    0    0
GCGTTTTATTATCAGTCTGAT     AFYYQSD       0    0    0    0    0    0    1    0    0    0
GCGTTTTATTCGCGGGCTTAT     AFYSRAY       0    0    0    0    0    0    0    1    0    0
GCGTTTTCGACGGCTTCGACG     AFSTAST       0    0    0    0    0    0    0    0    0    1
GCGTTTTCGACGGCTTCGACT     AFSTAST       0    0    0    0    0    0    0    0    0    1
GCGTTTTCGACTCGGATTGTT     AFSTRIV       0    0    3    0    0    0    0    0    0    0
GCGTTTTCGAGGCCTTGGGCA     AFSRPWA       0    0    0    0    0    0    0    1    0    0
GCGTTTTCGAGGCCTTGGGCT     AFSRPWA       0    0    0    0    0    0    0    1    0    0
GCGTTTTCGATTCGGTCTAGA     AFSIRSR       0    0    0    0    0    0    1    0    0    0
GCGTTTTCGATTTTTAGTAAG     AFSIFSK       0    0    0    0    0    0    1    0    0    0
GCGTTTTCGCCGTCGCTTTCT     AFSPSLS       0    0    0    0    0    1    0    0    0    0
GCGTTTTCGCCTGTTATTTAT     AFSPVIY       0    0    0    0    0    0    1    0    0    0
GCGTTTTCGCTTAAGATGTGG     AFSLKMW       0    0    0    0    0    0    3    0    0    0
GCGTTTTCGCTTAATCATAAG     AFSLNHK       0    0    0    0    0    0    3    0    0    0
GCGTTTTCGCTTGTTAGTTTG     AFSLVSL       0    0    0    0    0    0    0    3    0    0
GCGTTTTCGGAGAGGCAAACA     AFSERQT       0    0    0    0    0    1    0    0    0    0
GCGTTTTCGGAGTGGCATACT     AFSEWHT       0    0    0    0    0    1    0    0    0    0
GCGTTTTCGGCTCCTAATGAT     AFSAPND       0    0    0    0    1    0    0    0    0    0
GCGTTTTCGGCTCCTAATGTG     AFSAPNV       0    0    0    0    1    0    0    0    0    0
GCGTTTTCGGTGCCGGCTGGT     AFSVPAG       0    0    0    0    0    0    0    0    0    1
GCGTTTTCGGTGTCTGCTGTG     AFSVSAV       0    0    0    0    0    0    0    4    0    0
GCGTTTTCGGTTACGACGACT     AFSVTTT       0    0    0    0    0    0    0    0    0    1
GCGTTTTCGTATAAGCTTGAT     AFSYKLD       0    0    0    0    0    0    0    0    1    0
GCGTTTTCGTATGAGGTGCCG     AFSYEVP       0    0    0    0    0    0    0    0    0    1
GCGTTTTCGTATGAGGTGCCT     AFSYEVP       0    0    0    0    0    0    0    0    0    1
GCGTTTTCGTCTCTGCCTCTG     AFSSLPL       0    0    0    0    0    0    0    0    0    1
GCGTTTTCTACGAGTCCTCAT     AFSTSPH       0    0    0    0    0    0    1    0    0    0
GCGTTTTCTACGCCTCCTCCT     AFSTPPP       0    0    0    0    0    0    1    0    0    0
GCGTTTTCTACGTCGACTCTG     AFSTSTL       0    0    0    0    0    0    0    0    0    1
GCGTTTTCTAGTTGTGAGGAA     AFSSCEE       0    0    0    0    0    0    0    0    0    1
GCGTTTTCTAGTTGTGAGGAT     AFSSCED       0    0    0    0    0    0    0    0    0    1
GCGTTTTCTATGCATCCGACT     AFSMHPT       0    0    0    0    0    0    0    0    0    1
GCGTTTTCTATTGTGATGACG     AFSIVMT       0    0    0    0    0    0    1    0    0    0
GCGTTTTCTCATAAGTATCAT     AFSHKYH       0    0    0    0    0    0    0    0    0    3
GCGTTTTCTCGTTTGAGTGCT     AFSRLSA       0    0    0    0    0    3    0    0    0    0
GCGTTTTCTGATATGCGTTGT     AFSDMRC       0    0    0    0    0    0    0    0    0    1
GCGTTTTCTGATATTAGTCGA     AFSDISR       0    0    0    0    0    0    1    0    0    0
GCGTTTTCTGATATTAGTCGT     AFSDISR       0    0    0    0    0    0    1    0    0    0
GCGTTTTCTGATCAGGATGCG     AFSDQDA       0    0    0    0    0    0    3    0    0    0
GCGTTTTCTGCGAGGTCTGCG     AFSARSA       0    0    1    0    0    0    0    0    0    0
GCGTTTTCTGCGATGTATTCT     AFSAMYS       0    0    0    0    0    0    1    0    0    0
GCGTTTTCTGGTTTGTTTGCG     AFSGLFA       0    0    0    0    0    0    0    1    0    0
GCGTTTTCTGTGATGACTGAT     AFSVMTD       0    0    3    0    0    0    0    0    0    0
GCGTTTTCTGTTTATCAACCG     AFSVYQP       0    0    0    0    0    0    0    0    0    1
GCGTTTTCTGTTTATCATCCG     AFSVYHP       0    0    0    0    0    0    1    0    0    3
GCGTTTTCTTAGGTTTCTCAT     AFSQVSH       0    0    1    0    0    0    0    0    0    0
GCGTTTTCTTATACTACGTGG     AFSYTTW       0    0    0    0    0    3    1    0    0    0
GCGTTTTCTTATATTGTGAGT     AFSYIVS       0    0    0    0    0    0    1    0    0    0
GCGTTTTCTTCTTCTTCTCTA     AFSSSSL       0    0    0    1    0    0    0    0    0    0
GCGTTTTCTTCTTCTTCTCTT     AFSSSSL       0    0    0    1    0    0    0    0    0    0
GCGTTTTCTTGTGCGCGTCCA     AFSCARP       0    0    0    0    0    0    0    0    0    1
GCGTTTTCTTGTGCGCGTCCT     AFSCARP       0    0    0    0    0    0    0    0    0    1
GCGTTTTGGAAGGCGATTTTG     AFWKAIL       0    0    0    0    0    0    4    0    0    0
GCGTTTTGGACGGTTGATCGG     AFWTVDR       0    0    1    0    0    0    0    0    0    0
GCGTTTTGGAGTGTTACTTCA     AFWSVTS       0    0    0    0    0    0    0    0    0    1
GCGTTTTGGAGTGTTACTTCT     AFWSVTS       0    0    0    0    0    0    0    0    0    1
GCGTTTTGGCATTATATTATG     AFWHYIM       0    0    0    0    0    3    0    0    0    0
GCGTTTTGGCCGGTTGAGAGT     AFWPVES       0    0    0    0    0    0    0    0    0    1
GCGTTTTGGCCTGATAGTTTA     AFWPDSL       0    0    0    1    0    0    0    0    0    0
GCGTTTTGGCCTGATAGTTTT     AFWPDSF       0    0    0    1    0    0    0    0    0    0
GCGTTTTGGGATGGTAGTTAG     AFWDGSQ       0    0    0    0    0    0    1    0    0    0
GCGTTTTGGGTGCGGTTGGCT     AFWVRLA       0    0    0    0    0    1    0    0    0    0
GCGTTTTGGGTGTATCTGCCT     AFWVYLP       0    0    0    0    0    3    0    0    0    0
GCGTTTTGGTCGGTTAGTATG     AFWSVSM       0    0    0    0    0    0    1    0    0    0
GCGTTTTGGTCGGTTTGTATG     AFWSVCM       0    0    0    0    0    0    1    0    0    0
GCGTTTTGGTCTGCTCATTAG     AFWSAHQ       0    0    0    0    0    0    0    0    3    0
GCGTTTTGTACGGATCGGACT     AFCTDRT       0    0    0    0    1    0    0    0    0    0
GCGTTTTGTAGTGGGTATCGG     AFCSGYR       0    0    0    0    0    0    0    0    3    0
GCGTTTTGTCAGATTCCGTCG     AFCQIPS       0    0    0    0    0    1    0    0    0    0
GCGTTTTGTCATTTGACTGAT     AFCHLTD       0    0    0    0    0    0    1    0    0    0
GCGTTTTGTGATTGTGGTTGT     AFCDCGC       0    0    0    1    0    0    0    0    0    0
GCGTTTTGTGCTAGTCCGTGG     AFCASPW       0    0    0    0    0    3    0    0    0    0
GCGTTTTGTGCTTATCCGAAT     AFCAYPN       0    0    0    0    0    0    1    0    0    0
GCGTTTTGTTATGATCATCAG     AFCYDHQ       0    0    0    0    0    1    0    0    0    0
GCGTTTTGTTCTACTTGTTGG     AFCSTCW       0    0    0    0    0    0    1    0    0    0
GCGTTTTGTTCTACTTGTTGT     AFCSTCC       0    0    0    0    0    0    1    0    0    0
GCGTTTTTGACGTTTTCGCCG     AFLTFSP       0    0    0    0    0    0    0    0    1    0
GCGTTTTTGACTGGGGTGCGA     AFLTGVR       0    0    0    0    0    0    1    0    0    0
GCGTTTTTGACTGGGGTGCGT     AFLTGVR       0    0    0    0    0    0    1    0    0    0
GCGTTTTTGCAGGCTTCGGGT     AFLQASG       0    0    0    0    0    0    0    0    1    0
GCGTTTTTGCAGGGTCCTCAA     AFLQGPQ       0    0    0    0    0    0    0    1    0    0
GCGTTTTTGCAGGGTCCTCAT     AFLQGPH       0    0    0    0    0    0    0    1    0    0
GCGTTTTTGCCGTCGTGGAAT     AFLPSWN       0    0    0    0    0    0    0    0    0    1
GCGTTTTTGCCTGTTCAGGCT     AFLPVQA       0    0    0    0    0    0    0    0    1    0
GCGTTTTTGCGTACTTAGGAG     AFLRTQE       0    0    0    0    0    3    0    0    0    0
GCGTTTTTGCTGGCTTCGGGT     AFLLASG       0    0    0    0    0    0    0    0    1    0
GCGTTTTTGCTTGCTAATAAT     AFLLANN       0    0    0    0    0    1    0    0    0    0
GCGTTTTTGGTGCCGTATGAT     AFLVPYD       0    0    0    0    0    0    0    0    0    1
GCGTTTTTGTCTTCTCTGCCG     AFLSSLP       0    0    0    0    0    0    1    1    0    0
GCGTTTTTTAGTCCGGCGAGA     AFFSPAR       0    0    0    0    0    0    0    0    0    1
GCGTTTTTTAGTCCGGCGAGT     AFFSPAS       0    0    1    0    0    0    0    0    0    1
GCGTTTTTTCAGCATGTAAAG     AFFQHVK       0    0    0    0    0    1    0    0    0    0
GCGTTTTTTCAGCATGTTTTG     AFFQHVL       0    0    0    0    0    1    0    0    0    0
GCGTTTTTTCATAATCTAAAT     AFFHNLN       0    0    0    0    0    0    0    0    0    1
GCGTTTTTTCCGTGGAGGGAA     AFFPWRE       0    0    0    0    0    0    0    0    0    1
GCGTTTTTTCCGTGGAGGGAT     AFFPWRD       0    0    0    0    0    0    0    0    0    1
GCGTTTTTTCCTACTCGTCAG     AFFPTRQ       0    0    0    0    0    1    0    0    0    0
GCGTTTTTTGAGCATGCGACG     AFFEHAT       0    0    0    0    0    3    0    0    0    0
GCGTTTTTTGTTCTTCCGGCA     AFFVLPA       0    0    0    0    0    0    0    1    0    0
GCGTTTTTTGTTCTTCCGGCT     AFFVLPA       0    0    0    0    0    0    0    1    0    0
GCGTTTTTTTAGGGTATGCCT     AFFQGMP       0    0    0    0    0    0    0    3    0    0
GCGTTTTTTTTGGATGCAAAA     AFFLDAK       0    0    0    0    0    0    1    0    0    0
GCGTTTTTTTTGGATGCTAAT     AFFLDAN       0    0    0    0    0    0    1    0    0    0
GCTAAAAAGAAGGAAAAGACG     AKKKEKT       0    0    0    0    0    1    0    0    0    0
GCTAAACATTCTCTGGAGCAG     AKHSLEQ       0    0    0    0    0    0    1    0    0    0
GCTAAGAAGAAGAAGCAAGCA     AKKKKQA       0    0    0    0    0    1    0    0    0    0
GCTAAGAAGGCTCATTGGTTT     AKKAHWF       0    0    0    0    0    3    0    0    0    0
GCTAAGAATAATTCTTATACG     AKNNSYT       0    0    0    0    0    0    1    0    0    0
GCTAAGAATACGGATACTTAT     AKNTDTY       0    0    0    1    0    0    0    0    0    0
GCTAAGAATAGTGCTCCTGCG     AKNSAPA       0    0    0    0    0    0    0    1    0    0
GCTAAGAATATGGAGCTTGCG     AKNMELA       0    0    0    0    0    1    0    0    0    0
GCTAAGAATATGTGGAATTCG     AKNMWNS       0    0    0    1    0    0    0    0    0    0
GCTAAGAATCATCTGCAGGTT     AKNHLQV       0    0    0    0    0    1    0    0    0    0
GCTAAGAATCCGAATGCTGGG     AKNPNAG       0    0    1    0    0    0    0    0    0    0
GCTAAGAATCCGAGGACGGAG     AKNPRTE       0    0    0    0    0    0    0    0    0    1
GCTAAGAATCCGAGGCCGCAT     AKNPRPH       0    0    0    0    0    0    1    0    0    0
GCTAAGAATCCGATTACTACA     AKNPITT       0    0    0    0    0    0    0    0    0    1
GCTAAGAATCCGATTACTACT     AKNPITT       0    0    0    0    0    0    0    0    0    1
GCTAAGAATCCGATTGATAAA     AKNPIDK       0    0    0    0    0    0    0    1    0    0
GCTAAGAATCCGATTGATAAT     AKNPIDN       0    0    0    0    0    0    0    1    0    0
GCTAAGAATCCGTATATTGAT     AKNPYID       0    0    0    0    0    0    1    0    0    0
GCTAAGAATCCGTCGAGTAGT     AKNPSSS       0    0    0    0    0    0    3    0    0    0
GCTAAGAATCCTATGTGGTTT     AKNPMWF       0    0    0    0    0    0    0    0    0    1
GCTAAGAATCTGTATCCGCGG     AKNLYPR       0    0    0    0    0    1    0    0    0    0
GCTAAGAATGAGCAGTGGATT     AKNEQWI       0    0    0    0    0    0    0    0    0    1
GCTAAGAATGAGCCTAATGTA     AKNEPNV       0    0    0    1    0    0    0    0    0    0
GCTAAGAATGAGCCTAATGTT     AKNEPNV       0    0    0    1    0    0    0    0    0    0
GCTAAGAATGAGGAGCGGGCT     AKNEERA       0    0    1    0    0    0    0    0    0    0
GCTAAGAATGATACGATTCCT     AKNDTIP       0    0    0    0    0    0    0    1    0    0
GCTAAGAATGCGACGATGAAT     AKNATMN       0    0    0    0    0    0    0    0    0    1
GCTAAGAATGCGATGCAAAAA     AKNAMQK       0    0    0    1    0    0    1    0    0    0
GCTAAGAATGCGATGCATAAA     AKNAMHK       0    0    0    1    0    0    0    0    0    0
GCTAAGAATGCGATGCATAAT     AKNAMHN       0    0    0    0    1    0    0    0    0    0
GCTAAGAATGCTCCTCATCAT     AKNAPHH       0    0    0    0    0    1    0    1    0    0
GCTAAGAATTATATGTCTTGG     AKNYMSW       0    0    0    0    0    0    1    0    0    0
GCTAAGAATTCGGATACTTAT     AKNSDTY       0    0    0    1    0    0    0    0    0    0
GCTAAGAATTCTTCTAGTGCG     AKNSSSA       0    0    0    0    0    0    1    0    0    0
GCTAAGAATTGGCATTATTCG     AKNWHYS       0    0    0    0    0    0    0    0    0    1
GCTAAGAATTTTGCTGCTATG     AKNFAAM       0    0    0    0    0    0    0    0    0    1
GCTAAGACGAATCCTACTAGT     AKTNPTS       0    0    0    0    0    0    3    0    0    0
GCTAAGACGAATGCGCATATG     AKTNAHM       0    0    0    0    0    0    0    0    0    1
GCTAAGACGAATTTTAGGCTG     AKTNFRL       0    0    0    0    0    0    0    3    0    0
GCTAAGACGACGAAGCAGACA     AKTTKQT       0    0    0    0    0    0    1    0    0    0
GCTAAGACGACGAAGCAGACT     AKTTKQT       0    0    0    0    0    0    1    0    0    0
GCTAAGACGACGACTTGGAGG     AKTTTWR       0    0    0    0    0    0    0    1    0    0
GCTAAGACGACGACTTGGAGT     AKTTTWS       0    0    0    0    0    0    0    1    0    0
GCTAAGACGACTACGACTGAT     AKTTTTD       0    0    0    0    0    1    1    0    0    0
GCTAAGACGAGTATTCCTGCT     AKTSIPA       0    0    0    0    0    3    0    0    0    0
GCTAAGACGAGTTGGCTGGCG     AKTSWLA       0    0    1    0    0    0    0    0    0    0
GCTAAGACGATGGGTGTTCAT     AKTMGVH       0    0    0    0    0    0    1    0    0    0
GCTAAGACGATTAATCGTCCG     AKTINRP       0    0    0    0    0    0    1    0    0    0
GCTAAGACGATTAATCGTCCT     AKTINRP       0    0    0    0    0    0    1    0    0    0
GCTAAGACGATTCAGTCGAAT     AKTIQSN       0    0    0    0    0    0    1    0    1    0
GCTAAGACGATTTCTGTGCGG     AKTISVR       0    0    0    0    1    0    0    0    0    0
GCTAAGACGATTTGTAGTCCT     AKTICSP       0    0    0    0    0    0    0    0    3    0
GCTAAGACGCATCTTTATCGT     AKTHLYR       0    0    1    0    0    0    0    0    0    0
GCTAAGACGCCGGCTACTAGG     AKTPATR       0    0    0    0    0    0    3    0    0    0
GCTAAGACGCCTGATGGTGCG     AKTPDGA       0    0    0    0    0    0    0    3    0    0
GCTAAGACGCCTTCGTCGCCT     AKTPSSP       0    0    0    0    0    0    0    0    1    0
GCTAAGACGCTGTTGCGTAAT     AKTLLRN       0    0    0    0    3    0    0    0    0    0
GCTAAGACGCTTCATCAGCAG     AKTLHQQ       0    0    0    0    0    0    0    0    1    0
GCTAAGACGCTTGAGATTACT     AKTLEIT       0    0    0    0    0    0    0    1    0    0
GCTAAGACGCTTGCTCATGTT     AKTLAHV       0    0    0    0    0    3    0    0    0    0
GCTAAGACGCTTTGTGAGCAA     AKTLCEQ       0    0    0    0    0    0    0    0    1    0
GCTAAGACGCTTTGTGAGCAT     AKTLCEH       0    0    0    0    0    0    0    0    1    0
GCTAAGACGGAGGAGATGTCT     AKTEEMS       0    0    0    1    0    0    0    0    0    0
GCTAAGACGGATGATGTTCAT     AKTDDVH       0    0    0    0    0    0    0    1    0    0
GCTAAGACGGGTCATACTCAG     AKTGHTQ       0    0    0    0    0    0    0    0    0    1
GCTAAGACGGTGCGGTTTGCT     AKTVRFA       0    0    0    0    0    0    1    0    0    0
GCTAAGACGTATAATACGCAT     AKTYNTH       0    0    0    0    0    0    3    0    0    0
GCTAAGACGTATTTTGCGTCA     AKTYFAS       0    0    0    0    0    0    1    0    0    0
GCTAAGACGTCGACGCAGAAG     AKTSTQK       0    0    0    0    0    0    1    0    0    0
GCTAAGACGTCGACGCTGATG     AKTSTLM       0    0    1    1    0    0    1    0    0    0
GCTAAGACGTGTGATGAGTGT     AKTCDEC       0    0    0    0    0    0    0    1    0    0
GCTAAGACGTTTCAGTCGAAT     AKTFQSN       0    0    0    0    0    0    1    0    0    0
GCTAAGACGTTTTTTGCGTCT     AKTFFAS       0    0    0    0    0    0    1    0    0    0
GCTAAGACTAAGCATTATATG     AKTKHYM       0    0    0    0    0    0    0    0    0    3
GCTAAGACTAATTTGGATCCT     AKTNLDP       0    0    0    0    0    0    0    0    0    1
GCTAAGACTATGGCTCAGACA     AKTMAQT       0    0    0    0    0    0    0    1    0    0
GCTAAGACTATGGCTCAGACT     AKTMAQT       0    0    0    0    0    0    0    1    0    0
GCTAAGACTATGGCTCGTGAG     AKTMARE       0    0    0    0    0    1    0    0    0    0
GCTAAGACTCATACTAGTTTT     AKTHTSF       0    0    0    0    0    0    3    1    0    0
GCTAAGACTCCGGGTCATTCG     AKTPGHS       0    0    0    0    0    0    0    0    0    3
GCTAAGACTCCGTCGGTTGAA     AKTPSVE       0    0    0    1    0    0    0    0    0    0
GCTAAGACTCCGTCGGTTGAT     AKTPSVD       0    0    0    1    0    0    0    0    0    0
GCTAAGACTCTGAATAAGTGG     AKTLNKW       0    0    0    0    0    3    0    0    0    0
GCTAAGACTCTTCCTAAGCCA     AKTLPKP       0    0    0    0    1    0    0    0    0    0
GCTAAGACTCTTCCTAAGCCT     AKTLPKP       0    0    0    0    1    0    0    0    0    0
GCTAAGACTGAGAGTTCTCCA     AKTESSP       0    0    0    0    0    0    0    0    1    0
GCTAAGACTGAGAGTTCTCCT     AKTESSP       0    0    0    0    0    0    3    0    0    0
GCTAAGACTGATACTAATTTT     AKTDTNF       0    0    0    0    0    0    1    0    0    0
GCTAAGACTGATAGTATGCCG     AKTDSMP       0    0    0    0    0    0    3    0    0    0
GCTAAGACTGATCTTTGGATG     AKTDLWM       0    0    0    0    0    3    3    1    0    0
GCTAAGACTGATTCTAATTTA     AKTDSNL       0    0    0    0    0    1    1    0    0    0
GCTAAGACTGATTCTAATTTT     AKTDSNF       0    0    0    0    0    3    1    0    0    1
GCTAAGACTGCGAGGGTTTGG     AKTARVW       0    0    0    0    0    0    0    0    1    0
GCTAAGACTGCTTCTGCTTTG     AKTASAL       0    0    0    0    0    0    0    0    0    1
GCTAAGACTGGGAATATTAGT     AKTGNIS       0    0    0    0    0    0    1    0    0    1
GCTAAGACTGTGAGTTCTCCT     AKTVSSP       0    0    0    0    0    0    0    0    1    0
GCTAAGACTGTTATGCAGCGT     AKTVMQR       0    0    0    0    0    0    3    0    0    0
GCTAAGACTTAGACTATTTTA     AKTQTIL       0    0    0    0    0    0    1    0    0    0
GCTAAGACTTAGCTTGTTCGG     AKTQLVR       0    0    0    0    0    0    1    0    0    0
GCTAAGACTTATGTGTTTATG     AKTYVFM       0    0    0    0    0    0    0    0    0    3
GCTAAGACTTCGCGGCTGTCA     AKTSRLS       0    0    0    1    0    0    0    0    0    0
GCTAAGACTTCGCGGCTGTCT     AKTSRLS       0    0    0    1    0    0    0    0    0    0
GCTAAGACTTGAAGAAAGAAA     AKT*RKK       0    0    0    0    0    0    0    1    0    0
GCTAAGACTTGTTGTAAGAAT     AKTCCKN       0    0    0    0    0    0    0    1    0    0
GCTAAGACTTTGAAGAATGAG     AKTLKNE       0    0    0    0    0    1    0    0    0    0
GCTAAGACTTTGAAGAATGAT     AKTLKND       0    0    0    0    0    1    0    0    0    0
GCTAAGACTTTTTTGGATCCT     AKTFLDP       0    0    0    0    0    0    0    0    0    1
GCTAAGAGGCTGCCTCCTGAT     AKRLPPD       0    0    0    0    0    0    0    0    0    3
GCTAAGAGGGTGGATAATGTT     AKRVDNV       0    0    0    0    0    1    0    0    0    0
GCTAAGAGGTCGCTGTAGAAG     AKRSLQK       0    0    0    0    0    0    0    0    0    1
GCTAAGAGTACGGCGAATCAT     AKSTANH       0    0    1    0    0    0    0    0    0    0
GCTAAGAGTACTCCTGCGATT     AKSTPAI       0    0    0    0    0    0    1    0    0    0
GCTAAGAGTATGAAGGGGCCT     AKSMKGP       0    0    0    0    0    0    0    0    1    0
GCTAAGAGTATGCATAGTTGG     AKSMHSW       0    0    0    0    0    0    1    0    0    0
GCTAAGAGTATTATGCCGTTG     AKSIMPL       0    0    0    0    0    0    0    0    0    1
GCTAAGAGTATTCAGGCGGCA     AKSIQAA       0    0    0    0    0    0    0    0    1    0
GCTAAGAGTATTCAGGCGGCT     AKSIQAA       0    0    0    0    0    0    0    0    1    0
GCTAAGAGTCCAAGACAAACG     AKSPRQT       0    0    0    0    0    1    0    0    0    0
GCTAAGAGTCCTACGCGTATT     AKSPTRI       0    0    0    0    0    0    1    0    0    0
GCTAAGAGTCCTAGTCTTACT     AKSPSLT       0    0    0    0    0    0    0    0    0    1
GCTAAGAGTCTGTCTGTTCTG     AKSLSVL       0    0    0    0    0    0    3    0    0    0
GCTAAGAGTCTTGTTGTTTTG     AKSLVVL       0    0    0    0    0    0    1    0    0    0
GCTAAGAGTGGTATGATTCTG     AKSGMIL       0    0    0    0    0    0    1    0    0    0
GCTAAGAGTTATCGTGTGGTA     AKSYRVV       0    0    0    0    0    0    0    0    1    0
GCTAAGAGTTATCGTGTGGTT     AKSYRVV       0    0    0    0    0    0    0    0    1    0
GCTAAGAGTTATGATCTTATT     AKSYDLI       0    0    0    0    0    0    0    0    0    3
GCTAAGAGTTCGCCGTAAAAG     AKSSP*K       0    0    0    0    0    0    0    1    0    0
GCTAAGAGTTCGCCGTTTAAG     AKSSPFK       0    0    0    0    0    0    0    1    0    0
GCTAAGAGTTCTCTGCTGATA     AKSSLLI       0    0    0    0    0    0    1    0    0    0
GCTAAGAGTTCTCTGCTGATT     AKSSLLI       0    0    0    0    0    0    1    0    0    0
GCTAAGAGTTTGACTATTGGG     AKSLTIG       0    0    0    0    0    1    0    0    0    0
GCTAAGATAACGGGGAAGAAA     AKITGKK       0    0    0    0    0    0    0    1    0    0
GCTAAGATGACGACTTCTCAT     AKMTTSH       0    0    0    0    0    0    0    0    0    1
GCTAAGATGACTGGGCCTATT     AKMTGPI       0    0    0    0    0    3    1    0    0    0
GCTAAGATGACTTTGTCTCCA     AKMTLSP       0    0    0    0    0    1    0    0    0    0
GCTAAGATGACTTTGTCTCCT     AKMTLSP       0    0    0    0    0    1    0    0    0    0
GCTAAGATGAGTTTTACTCTT     AKMSFTL       0    0    0    0    0    1    0    0    0    0
GCTAAGATGATGTTTCCGACA     AKMMFPT       0    0    0    0    0    0    0    1    0    0
GCTAAGATGATGTTTCCGACT     AKMMFPT       0    0    0    0    0    1    4    3    1    0
GCTAAGATGCCTGAGAATCAT     AKMPENH       0    0    0    0    0    0    0    3    0    0
GCTAAGATGCGGATGCCTGTT     AKMRMPV       0    0    0    0    0    0    0    0    1    0
GCTAAGATGCTGACGGCGCCA     AKMLTAP       0    0    0    0    0    0    0    1    0    0
GCTAAGATGCTGCCTATGTTG     AKMLPML       0    0    0    0    0    0    4    0    0    0
GCTAAGATGCTTAATGTGATT     AKMLNVI       0    0    0    0    0    1    0    0    0    0
GCTAAGATGGAGCTTCATCCT     AKMELHP       0    0    0    0    0    1    0    0    0    0
GCTAAGATGGGGAATGCTTTT     AKMGNAF       0    0    0    0    0    1    0    0    0    0
GCTAAGATGGGGGAGATTCCG     AKMGEIP       0    0    0    0    0    0    0    1    0    0
GCTAAGATGGTGCGTATTCCT     AKMVRIP       0    0    0    0    1    0    0    0    0    0
GCTAAGATGGTGGGGCAGGAT     AKMVGQD       0    0    3    0    0    0    0    0    0    0
GCTAAGATGGTTAGTGCTCTG     AKMVSAL       0    0    0    0    0    0    0    0    1    0
GCTAAGATGTAGAGTATGTCT     AKMQSMS       0    0    0    0    0    0    0    0    0    3
GCTAAGATGTAGATTACTTAA     AKMQIT*       0    0    0    0    0    1    0    0    0    0
GCTAAGATGTAGATTACTTAT     AKMQITY       0    0    0    0    0    1    0    0    0    0
GCTAAGATGTATCCGTGGCAT     AKMYPWH       0    0    0    0    0    0    0    0    3    0
GCTAAGATGTATCTTCCTGGG     AKMYLPG       0    0    0    0    0    0    1    0    0    0
GCTAAGATGTCGTAGACTGCT     AKMSQTA       0    0    0    3    0    0    0    0    0    0
GCTAAGATGTGGACGTTGAAG     AKMWTLK       0    0    0    0    0    0    0    0    0    1
GCTAAGATTAATATGAAGAAT     AKINMKN       0    0    0    0    0    0    0    1    0    0
GCTAAGATTAATATTGGTCAG     AKINIGQ       0    0    0    0    0    0    0    0    0    3
GCTAAGATTAATGTGTCGCAT     AKINVSH       0    0    0    0    0    3    0    0    0    0
GCTAAGATTACTAATCTGTGG     AKITNLW       0    0    0    1    0    0    0    0    0    0
GCTAAGATTAGAGATCAACAA     AKIRDQQ       0    0    0    0    0    1    0    0    0    0
GCTAAGATTAGTGCGTCGTGG     AKISASW       0    0    0    0    0    0    0    1    0    0
GCTAAGATTAGTGCGTCGTGT     AKISASC       0    0    0    0    0    0    0    1    0    0
GCTAAGATTCAGTCGATGCGT     AKIQSMR       0    0    0    0    0    0    0    0    0    1
GCTAAGATTCATGATACGCTA     AKIHDTL       0    0    0    0    0    0    0    1    0    0
GCTAAGATTCATGATACGCTT     AKIHDTL       0    0    0    0    0    0    0    1    0    0
GCTAAGATTCTGGCGGTGAAT     AKILAVN       0    0    0    0    0    0    0    1    0    0
GCTAAGATTGAGTATGCGAGT     AKIEYAS       0    0    0    0    0    0    1    0    0    0
GCTAAGATTGATAAGAGTCCT     AKIDKSP       0    0    0    0    0    3    0    0    0    0
GCTAAGATTGCGGGGGATAGA     AKIAGDR       0    0    0    0    0    0    0    1    0    0
GCTAAGATTGCGGGGGATAGT     AKIAGDS       0    0    0    0    0    0    0    1    0    0
GCTAAGATTGCGTTGGCTTTG     AKIALAL       0    0    0    0    0    0    1    0    0    0
GCTAAGATTGGGCAGTCGACT     AKIGQST       0    0    0    0    0    0    1    0    0    0
GCTAAGATTGTGAATTGGACG     AKIVNWT       0    0    0    0    1    0    0    0    0    0
GCTAAGATTTCGACGTTAGAA     AKISTLE       0    0    0    0    0    0    0    1    0    0
GCTAAGATTTCGACGTTTGTT     AKISTFV       0    0    0    0    0    0    0    1    0    0
GCTAAGATTTCGGGGAAGAAT     AKISGKN       0    0    0    0    0    0    0    1    0    0
GCTAAGATTTGTGATCATCTT     AKICDHL       0    0    0    0    0    1    0    0    0    0
GCTAAGCAAAGAGGGCAAAGG     AKQRGQR       0    0    0    0    0    0    1    0    0    0
GCTAAGCAGAAGCAGGAGAAA     AKQKQEK       0    0    1    0    0    0    0    0    0    0
GCTAAGCAGAATGTTCAGAAT     AKQNVQN       0    0    0    0    0    1    0    0    0    0
GCTAAGCAGAATGTTCAGTTG     AKQNVQL       0    0    0    0    0    1    0    0    0    1
GCTAAGCAGACGAATGAAGGA     AKQTNEG       0    0    0    0    0    0    0    0    0    1
GCTAAGCAGACGAATGATGGT     AKQTNDG       0    0    0    0    0    0    0    0    0    1
GCTAAGCAGATGATGGTGAGT     AKQMMVS       0    0    0    0    0    0    1    0    0    0
GCTAAGCAGATTTTGCGTCCA     AKQILRP       0    0    0    0    0    0    1    0    0    0
GCTAAGCAGATTTTGCGTCCT     AKQILRP       0    0    0    0    0    0    3    4    0    0
GCTAAGCAGCAGGATCCTACG     AKQQDPT       0    0    0    0    0    0    0    1    0    0
GCTAAGCAGCAGTGGGGGATA     AKQQWGI       0    0    0    0    1    0    0    0    0    1
GCTAAGCAGCAGTGGGGGATT     AKQQWGI       0    0    0    0    1    0    0    0    0    1
GCTAAGCAGCATAATGATCAT     AKQHNDH       0    0    0    0    0    0    0    3    0    0
GCTAAGCAGCATCATCCTATT     AKQHHPI       0    0    0    0    3    0    0    0    0    0
GCTAAGCAGCCGATTAAGACA     AKQPIKT       0    0    0    0    0    0    0    1    0    0
GCTAAGCAGCCGGAAGGGCAG     AKQPEGQ       0    0    0    1    0    0    0    0    0    0
GCTAAGCAGCCGGAGGGACGA     AKQPEGR       0    0    0    0    0    0    1    0    0    0
GCTAAGCAGCCGGAGGGTCGT     AKQPEGR       0    0    0    0    0    0    1    0    0    0
GCTAAGCAGCCTCCGCTTAAT     AKQPPLN       0    0    0    0    0    0    0    1    0    0
GCTAAGCAGCTGGGTATGGGT     AKQLGMG       0    0    0    0    0    0    1    0    0    0
GCTAAGCAGCTGTGGGGGATT     AKQLWGI       0    0    0    0    0    0    0    1    0    0
GCTAAGCAGCTTATTACGCAG     AKQLITQ       0    0    0    1    0    0    0    0    0    0
GCTAAGCAGGAGATTCTTGAT     AKQEILD       0    0    0    0    0    0    0    0    0    1
GCTAAGCAGGAGTAGACGGCG     AKQEQTA       0    0    0    1    0    0    0    0    0    0
GCTAAGCAGGAGTGTAATCTG     AKQECNL       0    0    0    0    0    0    3    0    0    0
GCTAAGCAGGCGGTGAGGGGG     AKQAVRG       0    0    0    0    0    0    0    1    0    0
GCTAAGCAGGGAACGAAGAAA     AKQGTKK       0    0    0    0    0    1    0    0    0    0
GCTAAGCAGGGTCCGGCTAAG     AKQGPAK       0    0    0    0    0    0    0    0    0    1
GCTAAGCAGGGTCCGTATTCG     AKQGPYS       0    0    0    0    1    0    0    0    0    0
GCTAAGCAGTATAATCATGAG     AKQYNHE       0    0    0    0    1    0    0    0    0    0
GCTAAGCAGTATACTGATTAT     AKQYTDY       0    0    0    0    0    1    0    0    0    0
GCTAAGCAGTATATTGTGGAG     AKQYIVE       0    0    0    0    0    0    0    1    0    0
GCTAAGCAGTATCCTTATAAT     AKQYPYN       0    0    0    0    0    3    0    0    0    0
GCTAAGCAGTATGCTGTTCTG     AKQYAVL       0    0    0    0    0    3    0    0    0    0
GCTAAGCAGTCGCAGTTTAAT     AKQSQFN       0    0    0    0    0    0    1    0    0    0
GCTAAGCAGTCGCATAAGTTG     AKQSHKL       0    0    0    0    0    0    0    3    0    0
GCTAAGCAGTGTCCTTAAAGG     AKQCP*R       0    0    0    0    0    0    0    0    0    1
GCTAAGCAGTGTCCTTATTGG     AKQCPYW       0    0    0    0    0    0    0    0    0    1
GCTAAGCAGTGTGTGGAGCGG     AKQCVER       0    0    0    0    0    0    0    0    0    1
GCTAAGCAGTTTTTGCGTCCT     AKQFLRP       0    0    0    0    0    0    0    1    0    0
GCTAAGCATAATCATGGTGTT     AKHNHGV       0    0    0    0    0    0    3    0    0    0
GCTAAGCATACGATGCCTTCT     AKHTMPS       0    0    0    0    0    0    0    0    0    3
GCTAAGCATACTACTGGTTTT     AKHTTGF       0    0    0    0    0    3    0    0    0    0
GCTAAGCATACTGCTGCTAGG     AKHTAAR       0    0    0    0    0    0    0    0    0    1
GCTAAGCATATAGTGCATAAT     AKHIVHN       0    0    0    0    0    0    1    0    0    0
GCTAAGCATATGCTTAATGAG     AKHMLNE       0    0    0    0    0    0    0    0    0    1
GCTAAGCATATTATTAGTCAA     AKHIISQ       0    0    0    0    0    0    0    1    0    0
GCTAAGCATATTCAGGCTCAT     AKHIQAH       0    0    0    0    0    0    0    0    0    1
GCTAAGCATATTCTTAGTGGG     AKHILSG       0    0    0    0    0    0    1    0    0    0
GCTAAGCATATTGCGCAGCTT     AKHIAQL       0    0    1    0    0    0    0    0    0    0
GCTAAGCATATTGCGGCGTTT     AKHIAAF       0    0    0    0    0    0    0    0    1    0
GCTAAGCATATTGTGCATAAT     AKHIVHN       0    0    0    0    0    0    1    0    0    0
GCTAAGCATCAGAATACGATA     AKHQNTI       0    0    0    0    0    0    0    0    0    1
GCTAAGCATCAGACGGAGATT     AKHQTEI       0    0    0    0    0    1    0    0    0    0
GCTAAGCATCCTAATAATACA     AKHPNNT       0    0    0    0    0    1    0    0    0    0
GCTAAGCATCCTAATAATACT     AKHPNNT       0    0    0    0    0    1    0    0    0    0
GCTAAGCATCTGAATACGATT     AKHLNTI       0    0    0    0    0    0    0    0    0    1
GCTAAGCATCTGACGGAGATT     AKHLTEI       0    0    0    0    0    1    0    0    0    0
GCTAAGCATGAGGGGGAGCCG     AKHEGEP       0    0    0    0    0    0    1    0    0    0
GCTAAGCATGAGTAGGTGATT     AKHEQVI       0    0    0    0    0    3    0    0    0    0
GCTAAGCATGATACTGCGTTG     AKHDTAL       0    0    0    0    0    1    0    0    0    0
GCTAAGCATGATATTCCGTCT     AKHDIPS       0    0    0    0    0    0    1    0    0    0
GCTAAGCATGATCCTTGGACT     AKHDPWT       0    0    0    0    0    3    0    0    0    0
GCTAAGCATGATCGGGCGGCG     AKHDRAA       0    0    0    0    0    3    0    0    0    0
GCTAAGCATGCGAGTCATATT     AKHASHI       0    0    0    0    0    0    1    0    0    0
GCTAAGCATGCGCCTGTGTCT     AKHAPVS       0    0    0    0    0    0    1    0    0    0
GCTAAGCATGCTTATATTCCG     AKHAYIP       0    0    0    0    0    0    0    0    0    1
GCTAAGCATGCTTATATTCCT     AKHAYIP       0    0    0    0    0    0    0    0    0    1
GCTAAGCATGGGGCTACTCTA     AKHGATL       0    0    1    0    0    0    0    0    0    0
GCTAAGCATGGGGCTACTCTT     AKHGATL       0    0    1    0    0    0    0    0    0    0
GCTAAGCATGGTTATTTGGTT     AKHGYLV       0    0    0    0    0    0    1    0    0    0
GCTAAGCATTATACGGTGTAT     AKHYTVY       0    0    0    0    0    0    1    0    0    0
GCTAAGCATTATTATAAGTGG     AKHYYKW       0    0    0    0    0    0    3    0    0    0
GCTAAGCATTCTACTGGTTTT     AKHSTGF       0    0    0    0    0    1    0    0    0    0
GCTAAGCATTCTGTTGTGAGT     AKHSVVS       0    0    0    0    0    1    0    0    0    0
GCTAAGCATTGGAATGTTTAT     AKHWNVY       0    0    0    0    0    0    3    0    0    0
GCTAAGCATTGGACTGAGATT     AKHWTEI       0    0    0    0    0    0    0    0    0    1
GCTAAGCATTGGCAGAGGAGA     AKHWQRR       0    0    0    0    0    1    0    0    0    0
GCTAAGCATTGGCAGAGGAGT     AKHWQRS       0    0    0    0    0    1    0    0    0    0
GCTAAGCATTGTGGGCATAGG     AKHCGHR       0    0    0    0    0    0    1    0    0    0
GCTAAGCATTTGGATAGTCGT     AKHLDSR       0    0    0    0    0    3    0    0    0    0
GCTAAGCATTTTAGTATTATG     AKHFSIM       0    0    0    0    0    0    1    0    0    0
GCTAAGCATTTTATTAGTCAT     AKHFISH       0    0    1    1    0    0    0    0    0    0
GCTAAGCATTTTCTTAGTGGG     AKHFLSG       0    0    0    0    0    0    1    0    0    0
GCTAAGCATTTTGCGCAGCTT     AKHFAQL       0    0    1    0    0    0    0    0    0    0
GCTAAGCATTTTGCGGCGTTT     AKHFAAF       0    0    0    0    0    0    0    0    1    0
GCTAAGCCGAAGCATTGGTGG     AKPKHWW       0    0    0    0    0    0    1    0    0    0
GCTAAGCCGAATAGTACTATA     AKPNSTI       0    0    0    1    0    0    0    0    0    0
GCTAAGCCGAATAGTACTATT     AKPNSTI       0    0    0    1    0    0    0    0    0    0
GCTAAGCCGACGAGGGATGTT     AKPTRDV       0    0    0    0    0    0    0    0    0    3
GCTAAGCCGACGCATAATAGG     AKPTHNR       0    0    0    0    0    0    0    0    0    3
GCTAAGCCGACTACGCATTAA     AKPTTH*       0    0    0    0    0    0    1    0    0    0
GCTAAGCCGACTACGCATTTT     AKPTTHF       0    0    0    0    0    0    1    0    0    0
GCTAAGCCGACTACGCGTAGT     AKPTTRS       0    0    0    0    0    0    0    1    0    3
GCTAAGCCGACTATTTTGGCG     AKPTILA       0    0    0    0    0    0    1    0    0    0
GCTAAGCCGACTTATATTTAA     AKPTYI*       0    0    0    0    0    0    0    1    0    0
GCTAAGCCGACTTATATTTAT     AKPTYIY       0    0    0    0    0    0    4    1    0    0
GCTAAGCCGAGTCCTTGGCGG     AKPSPWR       0    0    0    0    0    0    0    0    3    0
GCTAAGCCGATGCAGGCTGCT     AKPMQAA       0    0    0    0    0    0    0    0    1    0
GCTAAGCCGATGGCGCAGGTG     AKPMAQV       0    0    0    0    0    3    0    1    0    0
GCTAAGCCGCCGGAGGAGATG     AKPPEEM       0    0    0    0    0    0    0    0    1    0
GCTAAGCCGCCGTTGAAGCCT     AKPPLKP       0    0    0    0    0    0    1    0    0    0
GCTAAGCCGCTGACTTAGCTG     AKPLTQL       0    0    0    0    0    0    0    1    0    0
GCTAAGCCGCTTACGTTGGAT     AKPLTLD       0    0    0    0    0    0    1    0    0    0
GCTAAGCCGGAGACGCATGCT     AKPETHA       0    0    0    0    0    1    0    0    0    0
GCTAAGCCGGTGCATCGGATG     AKPVHRM       0    0    0    0    0    0    3    0    0    0
GCTAAGCCGTATACGATTAAG     AKPYTIK       0    0    0    0    0    0    0    0    0    3
GCTAAGCCGTATGATGTAAGG     AKPYDVR       0    0    0    0    0    0    1    0    0    0
GCTAAGCCGTCGATTAATCCG     AKPSINP       0    0    0    0    0    0    0    0    1    0
GCTAAGCCGTCGGATTTGATG     AKPSDLM       0    0    0    0    0    0    0    0    0    1
GCTAAGCCGTCTTCTGGGCTG     AKPSSGL       0    0    0    0    0    1    0    0    0    0
GCTAAGCCGTGTGATGTTACA     AKPCDVT       0    0    0    0    0    0    0    0    1    0
GCTAAGCCGTGTGATGTTACT     AKPCDVT       0    0    0    0    0    0    0    0    1    0
GCTAAGCCGTTGATTGCTAGT     AKPLIAS       0    0    0    0    0    3    0    0    0    0
GCTAAGCCGTTGCAGGCTGCT     AKPLQAA       0    0    0    0    0    0    0    0    1    0
GCTAAGCCGTTGTCTATGTAT     AKPLSMY       0    0    0    0    0    0    0    1    0    0
GCTAAGCCTAAGGTGAATCTG     AKPKVNL       0    0    0    0    0    1    0    0    0    0
GCTAAGCCTAATCAGCCGCCT     AKPNQPP       0    0    0    0    0    3    0    0    0    0
GCTAAGCCTAATCCTGGTTGG     AKPNPGW       0    0    0    0    0    0    1    0    0    0
GCTAAGCCTAATCTGATTAAG     AKPNLIK       0    0    0    0    0    0    1    0    0    0
GCTAAGCCTAATCTTACGCTT     AKPNLTL       0    0    0    0    0    0    3    0    0    0
GCTAAGCCTACGTAGGTTCCT     AKPTQVP       0    0    0    0    0    0    1    0    0    0
GCTAAGCCTACGTTGGTTCTG     AKPTLVL       0    0    0    0    0    0    0    0    3    0
GCTAAGCCTAGTCAGGATCCG     AKPSQDP       0    0    0    0    0    0    0    1    0    0
GCTAAGCCTATGAGGGATATT     AKPMRDI       0    0    0    0    0    0    0    0    0    1
GCTAAGCCTATGCAGAGGTGG     AKPMQRW       0    0    0    0    0    0    0    0    0    1
GCTAAGCCTATGCAGAGGTGT     AKPMQRC       0    0    0    0    0    0    0    0    0    1
GCTAAGCCTATGCCTCCGAGG     AKPMPPR       0    0    0    0    0    0    0    3    0    0
GCTAAGCCTCAGCTTACGGCG     AKPQLTA       0    0    0    0    0    0    0    3    0    0
GCTAAGCCTCATACTTAGCTA     AKPHTQL       0    0    0    0    0    1    0    0    0    0
GCTAAGCCTCATACTTAGCTT     AKPHTQL       0    0    0    0    0    1    0    0    0    0
GCTAAGCCTCCGACTTGGGAT     AKPPTWD       0    0    0    0    0    0    1    0    0    0
GCTAAGCCTCCTCTTCATTCT     AKPPLHS       0    0    0    0    1    0    0    0    0    0
GCTAAGCCTCCTGAGCCGTCT     AKPPEPS       0    0    0    0    0    0    0    0    0    1
GCTAAGCCTCCTTATCAGGAT     AKPPYQD       0    0    0    0    0    0    1    0    0    0
GCTAAGCCTCTGACGAAGACG     AKPLTKT       0    0    0    0    0    0    1    0    0    0
GCTAAGCCTCTGACGTTGTCG     AKPLTLS       0    0    0    0    0    0    0    1    0    3
GCTAAGCCTCTTCAAGGAGAA     AKPLQGE       0    0    1    0    0    0    0    0    0    0
GCTAAGCCTCTTCTGAGTCCG     AKPLLSP       0    0    0    0    0    3    0    0    0    0
GCTAAGCCTCTTGAGGAGTCG     AKPLEES       0    0    0    0    0    0    0    0    0    1
GCTAAGCCTCTTTTTCGGTAT     AKPLFRY       0    0    0    0    0    0    1    0    0    0
GCTAAGCCTGAGGCGTGGACT     AKPEAWT       0    0    0    0    0    0    1    0    0    0
GCTAAGCCTGAGGCTCATAAG     AKPEAHK       0    0    0    0    0    3    0    0    0    0
GCTAAGCCTGATACGGATTGT     AKPDTDC       0    0    0    0    0    0    0    1    0    0
GCTAAGCCTGCTGATCAGGTG     AKPADQV       0    0    0    0    0    1    0    0    0    0
GCTAAGCCTGGGCTTGGTTAT     AKPGLGY       0    0    0    0    0    0    1    0    0    0
GCTAAGCCTGGTATTTTGAAT     AKPGILN       0    0    0    0    0    0    1    0    0    0
GCTAAGCCTGTGTTGTATACA     AKPVLYT       0    0    0    0    0    1    0    0    0    0
GCTAAGCCTGTGTTGTATACT     AKPVLYT       0    0    0    0    0    1    0    0    0    0
GCTAAGCCTTATGCTCATGTG     AKPYAHV       0    0    0    0    0    0    0    0    3    0
GCTAAGCCTTGGATGCATCAG     AKPWMHQ       0    0    0    0    0    0    0    0    1    0
GCTAAGCCTTGGCCGGTGTTT     AKPWPVF       0    0    0    0    0    0    0    1    0    0
GCTAAGCCTTGTGCGAATGAG     AKPCANE       0    0    0    0    0    0    0    0    1    0
GCTAAGCGGGCTGAGAGTCTG     AKRAESL       0    0    0    0    0    0    0    0    0    1
GCTAAGCTGAAGCAGCAAGAG     AKLKQQE       0    0    0    0    0    1    0    0    0    0
GCTAAGCTGAATATTTTTTCT     AKLNIFS       0    0    0    0    0    0    3    0    0    0
GCTAAGCTGACGTATCCTAAT     AKLTYPN       0    0    0    0    0    0    3    0    0    0
GCTAAGCTGAGTATGTAGACA     AKLSMQT       0    0    0    0    0    0    0    1    0    0
GCTAAGCTGAGTATGTAGACT     AKLSMQT       0    0    0    0    0    0    0    1    0    0
GCTAAGCTGATGCAGGTGATT     AKLMQVI       0    0    1    0    0    0    0    0    0    0
GCTAAGCTGATTCTTGTTCAT     AKLILVH       0    0    0    0    0    0    0    0    1    0
GCTAAGCTGCAGAAGAGTGTG     AKLQKSV       0    0    0    0    0    0    0    1    0    0
GCTAAGCTGCAGGCGGTTTAT     AKLQAVY       0    0    0    0    0    0    1    0    0    0
GCTAAGCTGCATAAGCTGTAT     AKLHKLY       0    0    0    0    0    0    0    0    0    1
GCTAAGCTGCCGAGGATTGCG     AKLPRIA       0    0    0    0    0    0    0    0    0    3
GCTAAGCTGGAGAGTGCGGAT     AKLESAD       0    0    1    0    0    0    0    0    0    0
GCTAAGCTGGAGCATGATGCG     AKLEHDA       0    0    0    0    0    0    0    1    0    0
GCTAAGCTGGCTGCTGCGATG     AKLAAAM       0    0    0    0    0    0    0    0    3    0
GCTAAGCTGGGAACGAAGAAA     AKLGTKK       0    0    0    0    0    0    0    0    0    1
GCTAAGCTGGGGTATTTGACG     AKLGYLT       0    0    0    0    0    0    0    1    0    0
GCTAAGCTGGGTACGTTGTTT     AKLGTLF       0    0    0    0    0    1    0    0    0    1
GCTAAGCTGGTGAGTAAGCCG     AKLVSKP       0    0    0    0    0    0    0    1    0    0
GCTAAGCTGGTGAGTAAGCCT     AKLVSKP       0    0    0    0    0    0    0    1    0    0
GCTAAGCTGGTGAGTGCGGAT     AKLVSAD       0    0    1    0    0    0    0    0    0    0
GCTAAGCTGTATATTTTTTCT     AKLYIFS       0    0    0    0    0    0    1    0    0    0
GCTAAGCTGTCGCTTCAGTCT     AKLSLQS       0    0    0    0    0    0    0    6    0    0
GCTAAGCTGTCTCTTTGTGGG     AKLSLCG       0    0    0    0    0    0    0    0    0    1
GCTAAGCTGTCTCTTTGTGGT     AKLSLCG       0    0    0    0    0    0    0    0    0    1
GCTAAGCTGTGGAGTTCGACT     AKLWSST       0    0    1    0    0    0    0    0    0    0
GCTAAGCTGTGTGCGCATCAG     AKLCAHQ       0    0    0    0    0    0    0    0    1    0
GCTAAGCTGTTGCTGCTTGAG     AKLLLLE       0    0    0    0    0    1    0    0    0    0
GCTAAGCTGTTGTGGTATGCT     AKLLWYA       0    0    0    0    0    0    3    0    0    0
GCTAAGCTTAAGTATTTTGAG     AKLKYFE       0    0    0    0    0    0    3    0    0    0
GCTAAGCTTACTCCGGCTGAT     AKLTPAD       0    0    0    0    0    1    0    0    0    0
GCTAAGCTTACTGGTGAGATA     AKLTGEI       0    0    0    0    0    0    0    1    0    0
GCTAAGCTTACTGGTGAGATT     AKLTGEI       0    0    0    0    0    0    0    1    0    0
GCTAAGCTTAGTTTGTAGAGT     AKLSLQS       0    0    0    0    0    0    0    1    0    0
GCTAAGCTTATTTCGCCTGCT     AKLISPA       0    0    0    0    0    0    1    0    0    0
GCTAAGCTTCAGACGCAGTAT     AKLQTQY       0    0    3    0    0    0    0    0    0    0
GCTAAGCTTCAGCCGGATGAG     AKLQPDE       0    0    0    0    0    0    0    0    0    1
GCTAAGCTTCCGTAGGTTGAG     AKLPQVE       0    0    0    0    0    0    0    0    1    0
GCTAAGCTTCCTGAGGATTCT     AKLPEDS       0    0    0    0    0    3    0    0    0    0
GCTAAGCTTGCTTCTACGTCG     AKLASTS       0    0    0    0    0    0    0    1    0    0
GCTAAGCTTGGTATGTCTTCG     AKLGMSS       0    0    0    0    0    0    1    0    0    0
GCTAAGCTTGGTCAGAAGTAT     AKLGQKY       0    0    0    0    0    0    0    0    0    1
GCTAAGCTTTATCCTCTGATG     AKLYPLM       0    0    0    0    0    0    0    0    0    1
GCTAAGCTTTATCCTCTGATT     AKLYPLI       0    0    0    0    0    0    0    0    0    1
GCTAAGCTTTCTAATGCGGGT     AKLSNAG       0    0    0    0    0    0    0    0    0    1
GCTAAGCTTTCTTTTGATGCG     AKLSFDA       0    0    0    0    0    0    1    0    1    0
GCTAAGCTTTTTCGGACGGCT     AKLFRTA       0    0    0    0    0    0    0    3    0    0
GCTAAGCTTTTTGAGATGTAT     AKLFEMY       0    0    0    0    0    1    0    0    0    0
GCTAAGGAGAAAACAGCGCAG     AKEKTAQ       0    0    0    0    0    0    1    0    0    0
GCTAAGGAGAATGTGAGGACG     AKENVRT       0    0    0    0    0    0    0    3    0    0
GCTAAGGAGAATTCGCCTATG     AKENSPM       0    0    1    0    0    0    0    0    0    0
GCTAAGGAGAATTCTGCGCAG     AKENSAQ       0    0    0    0    0    0    1    0    0    0
GCTAAGGAGACGGGTGCGCCT     AKETGAP       0    0    0    1    0    1    0    0    0    0
GCTAAGGAGACTATTACGCCA     AKETITP       0    0    0    0    0    0    1    0    0    0
GCTAAGGAGACTATTACGCCT     AKETITP       0    0    0    0    0    0    1    0    0    0
GCTAAGGAGACTCAGACTACG     AKETQTT       0    0    0    0    0    1    0    0    0    0
GCTAAGGAGACTCAGTCTACG     AKETQST       0    0    0    0    0    1    0    0    0    0
GCTAAGGAGACTGGTACTCGA     AKETGTR       0    0    0    0    0    0    0    0    0    1
GCTAAGGAGACTGGTACTCGT     AKETGTR       0    0    0    0    0    0    0    0    0    1
GCTAAGGAGAGGCCTGCGACG     AKERPAT       0    0    0    0    0    1    0    0    0    0
GCTAAGGAGAGTCTGCTGATG     AKESLLM       0    0    0    0    1    0    0    0    0    0
GCTAAGGAGATTAAGCATGAG     AKEIKHE       0    0    0    0    0    0    4    0    0    0
GCTAAGGAGATTCCTCATCGG     AKEIPHR       0    0    0    0    0    0    0    1    0    0
GCTAAGGAGATTCCTCATCTT     AKEIPHL       0    0    0    0    0    0    0    1    0    0
GCTAAGGAGCCGCCTCGGGAG     AKEPPRE       0    0    0    0    0    0    0    0    0    1
GCTAAGGAGCCGTGGAGTTAT     AKEPWSY       0    0    0    0    0    0    0    0    0    1
GCTAAGGAGCCTAATTATACG     AKEPNYT       0    0    0    0    0    0    0    1    0    0
GCTAAGGAGCCTAGTGTTGCG     AKEPSVA       0    0    0    0    0    0    1    0    0    0
GCTAAGGAGCCTTATGGTGCG     AKEPYGA       0    0    0    0    0    0    0    0    0    1
GCTAAGGAGCGTCCGCATGGG     AKERPHG       0    0    0    0    0    0    1    0    0    0
GCTAAGGAGCGTGTTTCGAGT     AKERVSS       0    0    0    0    0    1    0    0    0    0
GCTAAGGAGCTGTCTATGATG     AKELSMM       0    0    0    0    0    0    1    0    0    0
GCTAAGGAGGAGTTTGTTCAT     AKEEFVH       0    0    0    0    0    0    0    0    0    1
GCTAAGGAGGCGGTGATGCAT     AKEAVMH       0    0    0    0    0    0    1    0    0    0
GCTAAGGAGGCGGTGATGCTG     AKEAVML       0    0    0    1    0    0    1    0    0    0
GCTAAGGAGGTGCAAGGAACG     AKEVQGT       0    0    1    0    0    0    0    0    0    0
GCTAAGGAGGTGCTTGGTACG     AKEVLGT       0    0    1    0    0    0    0    0    0    0
GCTAAGGAGGTGGCTGCTTAT     AKEVAAY       0    0    0    0    0    0    0    0    1    0
GCTAAGGAGGTTGGTCCGCAG     AKEVGPQ       0    0    0    0    0    1    0    0    0    0
GCTAAGGAGTATACTGTTTAT     AKEYTVY       0    0    0    0    0    4    0    0    0    0
GCTAAGGAGTATTCGCCTATG     AKEYSPM       0    0    1    0    0    0    0    0    0    0
GCTAAGGAGTATTGGTCTCAG     AKEYWSQ       0    0    0    0    0    0    3    0    0    0
GCTAAGGAGTCGATTGAGGCT     AKESIEA       0    0    0    0    0    0    0    1    0    0
GCTAAGGAGTCTATTACGCCT     AKESITP       0    0    1    0    0    0    0    0    0    0
GCTAAGGAGTGGTGGCAGGCA     AKEWWQA       0    0    0    0    0    0    0    0    0    1
GCTAAGGAGTGGTGGCAGGCT     AKEWWQA       0    0    0    0    0    0    0    0    0    1
GCTAAGGAGTTGCCGCTTGCT     AKELPLA       0    0    0    0    0    0    0    0    0    3
GCTAAGGAGTTGCGTACTACT     AKELRTT       0    0    0    0    0    0    1    0    0    0
GCTAAGGAGTTTCCGGCTACG     AKEFPAT       0    0    0    0    0    0    0    1    0    0
GCTAAGGAGTTTCCTCGGGCT     AKEFPRA       0    0    0    0    0    0    0    0    0    1
GCTAAGGATAAGCTTATGCTG     AKDKLML       0    0    0    0    0    1    0    0    0    0
GCTAAGGATATGGTGTTGCGT     AKDMVLR       0    0    0    0    0    0    0    0    1    0
GCTAAGGATATGGTTGTTAAG     AKDMVVK       0    0    0    0    0    0    0    1    0    0
GCTAAGGATATTTATTGTACT     AKDIYCT       0    0    0    0    0    0    0    0    1    0
GCTAAGGATCCGACGAATCGG     AKDPTNR       0    0    0    0    0    0    1    0    0    0
GCTAAGGATCCTTCTATTCAG     AKDPSIQ       0    0    0    0    0    0    0    0    1    0
GCTAAGGATCGGCTTTTGTTG     AKDRLLL       0    0    0    0    0    0    1    0    0    0
GCTAAGGATCTGACTCTGAGT     AKDLTLS       0    0    0    0    0    0    3    0    0    0
GCTAAGGATCTGAGGTCGACT     AKDLRST       0    0    0    0    0    0    0    0    0    1
GCTAAGGATCTTATTGTTCGG     AKDLIVR       0    0    0    0    0    0    1    0    0    0
GCTAAGGATGATCAGCGGTCG     AKDDQRS       0    0    0    0    0    0    0    0    1    1
GCTAAGGATGATCAGCGGTCT     AKDDQRS       0    0    0    0    0    0    0    0    0    1
GCTAAGGATGCGTATCGTCAG     AKDAYRQ       0    0    0    0    0    3    0    0    0    1
GCTAAGGATGCTACTATTAAT     AKDATIN       0    0    0    0    0    0    0    0    0    1
GCTAAGGATGCTACTTTTAAT     AKDATFN       0    0    0    0    0    0    0    0    0    1
GCTAAGGATGGGTTGCGTGGT     AKDGLRG       0    0    0    0    0    0    0    0    0    1
GCTAAGGATGTGGTTAGAACA     AKDVVRT       0    0    0    0    0    0    1    0    0    0
GCTAAGGATGTGGTTAGTACA     AKDVVST       0    0    0    0    0    0    0    0    0    1
GCTAAGGATGTGGTTAGTACT     AKDVVST       0    0    0    0    0    0    1    0    0    1
GCTAAGGATTATTTGAGGACG     AKDYLRT       0    0    1    0    0    0    0    0    0    0
GCTAAGGATTATTTGGATGTG     AKDYLDV       0    0    0    0    0    0    1    0    0    0
GCTAAGGATTCGAATGCTTTA     AKDSNAL       0    0    0    0    0    0    0    1    0    0
GCTAAGGATTCGAATGCTTTT     AKDSNAF       0    0    0    0    0    0    0    1    0    0
GCTAAGGATTTGCATTCTACT     AKDLHST       0    0    0    3    0    0    0    0    0    0
GCTAAGGATTTGGATAAGCTA     AKDLDKL       0    0    0    1    0    0    0    0    0    0
GCTAAGGATTTGGATAAGCTT     AKDLDKL       0    0    0    1    0    0    0    0    0    0
GCTAAGGATTTGTATGCTACG     AKDLYAT       0    0    0    0    0    0    0    1    0    0
GCTAAGGATTTTTCGGAGACG     AKDFSET       0    0    0    0    0    0    1    0    0    0
GCTAAGGCAAAGGGACAGCCG     AKAKGQP       0    0    0    0    0    0    1    0    0    0
GCTAAGGCGAATACTGCGTAT     AKANTAY       0    0    0    0    0    0    0    1    0    0
GCTAAGGCGAATAGTTTTACA     AKANSFT       0    0    0    0    0    0    0    1    0    0
GCTAAGGCGAATAGTTTTACT     AKANSFT       0    0    0    0    0    0    0    1    0    0
GCTAAGGCGAGTAGTATTGAG     AKASSIE       0    0    0    0    3    1    0    0    0    0
GCTAAGGCGCTGGCTACGGGA     AKALATG       0    0    0    0    0    1    0    0    0    0
GCTAAGGCGCTTTCGATGTGG     AKALSMW       0    0    0    0    0    1    0    0    0    0
GCTAAGGCGCTTTCGATGTGT     AKALSMC       0    0    0    0    0    0    1    0    0    0
GCTAAGGCGCTTTCGATGTTT     AKALSMF       0    0    0    0    0    1    0    0    0    0
GCTAAGGCGGAACAGAGGAAG     AKAEQRK       0    0    0    0    0    1    0    0    0    0
GCTAAGGCGGATCAGTGGATG     AKADQWM       0    0    0    0    0    0    0    3    0    0
GCTAAGGCGGCAAGACAGAAA     AKAARQK       0    0    0    0    0    1    0    0    0    0
GCTAAGGCGGCTAATCAGAGT     AKAANQS       0    0    0    0    0    0    0    0    1    0
GCTAAGGCGGCTAGACAGAAT     AKAARQN       0    0    0    0    0    3    0    0    0    0
GCTAAGGCGGCTAGTCAGAAT     AKAASQN       0    0    0    0    0    1    0    0    0    0
GCTAAGGCGGGGCCTATGACT     AKAGPMT       0    0    0    0    0    0    1    0    0    0
GCTAAGGCGGTTATGAATAGG     AKAVMNR       0    0    0    0    0    0    0    1    0    0
GCTAAGGCGTCGGATCCTTCA     AKASDPS       0    0    0    1    0    0    0    0    0    0
GCTAAGGCGTCGGATCCTTCT     AKASDPS       0    0    0    1    0    0    0    0    0    0
GCTAAGGCGTCTACGCGTCTA     AKASTRL       0    0    0    0    0    0    0    0    1    0
GCTAAGGCGTCTACGCGTCTT     AKASTRL       0    0    0    0    0    0    0    0    1    0
GCTAAGGCGTCTCATAATATT     AKASHNI       0    0    0    0    0    0    1    0    0    0
GCTAAGGCGTCTCTTTTTTTT     AKASLFF       0    0    0    0    0    0    1    0    0    0
GCTAAGGCGTCTGATGATGCT     AKASDDA       0    0    0    0    0    3    0    0    0    0
GCTAAGGCGTGTTTTATGCCT     AKACFMP       0    0    0    0    0    0    0    0    0    1
GCTAAGGCGTTGACGTCTTAG     AKALTSQ       0    0    0    0    0    0    0    1    0    0
GCTAAGGCGTTGCATGCTAGT     AKALHAS       0    0    0    0    0    0    0    0    3    0
GCTAAGGCTAATAATACGACT     AKANNTT       0    0    0    0    0    0    0    0    0    1
GCTAAGGCTACTCTGCGGCAA     AKATLRQ       0    0    0    0    0    0    0    0    0    1
GCTAAGGCTACTCTGCGGCAT     AKATLRH       0    0    0    0    0    0    0    0    0    1
GCTAAGGCTAGTATGCAGTCT     AKASMQS       0    0    0    0    0    0    0    0    0    1
GCTAAGGCTATGCCTAATCGT     AKAMPNR       0    0    0    0    0    0    0    0    0    1
GCTAAGGCTATGGCTTCGCAT     AKAMASH       0    0    0    0    3    0    0    0    0    0
GCTAAGGCTATGGGTCTGCCG     AKAMGLP       0    0    0    0    0    0    1    0    0    0
GCTAAGGCTATTACGTCGGCT     AKAITSA       0    0    0    0    0    0    0    0    0    3
GCTAAGGCTCAGGGTTGGACG     AKAQGWT       0    0    0    0    0    0    0    0    0    3
GCTAAGGCTCATATGGAGCGT     AKAHMER       0    0    0    0    0    0    0    0    0    1
GCTAAGGCTCATGGTCATTCA     AKAHGHS       0    0    0    0    0    0    1    0    0    0
GCTAAGGCTCATGGTCATTCT     AKAHGHS       0    0    0    0    0    0    1    0    0    0
GCTAAGGCTCATTGGTCTATA     AKAHWSI       0    0    0    0    0    0    0    0    0    1
GCTAAGGCTCATTGGTCTATT     AKAHWSI       0    0    0    0    0    0    0    0    0    1
GCTAAGGCTCCTATGACTGAT     AKAPMTD       0    0    0    0    0    0    0    1    0    0
GCTAAGGCTCGGGCGGCTCAG     AKARAAQ       0    0    0    0    0    0    0    0    0    3
GCTAAGGCTCTGACGACTTCG     AKALTTS       0    0    0    0    0    0    0    3    0    0
GCTAAGGCTCTTGCGCGGTAT     AKALARY       0    0    0    0    0    1    0    0    0    0
GCTAAGGCTCTTGCGCGGTTT     AKALARF       0    0    0    0    0    1    0    0    0    0
GCTAAGGCTGAGGCTTTTCCT     AKAEAFP       0    0    0    0    0    0    0    0    0    1
GCTAAGGCTGATAATTATACA     AKADNYT       0    0    0    0    0    0    0    1    0    0
GCTAAGGCTGATAATTATACT     AKADNYT       0    0    0    0    0    0    0    1    0    0
GCTAAGGCTGCGTCTTTTTTT     AKAASFF       0    0    0    0    0    0    0    3    0    1
GCTAAGGCTGCTTCGGGGAAT     AKAASGN       0    0    0    0    0    0    0    0    1    0
GCTAAGGCTGCTTCGGGGATG     AKAASGM       0    0    0    0    0    1    0    0    1    0
GCTAAGGCTGTTACGCCGTCG     AKAVTPS       0    0    0    0    0    0    0    0    1    0
GCTAAGGCTTAGGATGATAGG     AKAQDDR       0    0    0    0    0    0    0    1    0    0
GCTAAGGCTTAGGATGATAGT     AKAQDDS       0    0    0    0    0    0    0    1    0    0
GCTAAGGCTTATACTGGTAAT     AKAYTGN       0    0    0    0    0    0    3    0    0    0
GCTAAGGCTTATGATCTGAGG     AKAYDLR       0    0    0    0    0    0    0    0    0    1
GCTAAGGCTTCGAATGCTCGG     AKASNAR       0    0    0    0    0    0    0    0    0    1
GCTAAGGCTTCGAATGCTCGT     AKASNAR       0    0    0    0    0    0    0    0    0    1
GCTAAGGCTTGTATGCAGTCT     AKACMQS       0    0    0    0    0    0    0    0    0    1
GCTAAGGCTTTGGGTCTGCCG     AKALGLP       0    0    0    0    0    0    0    1    0    0
GCTAAGGCTTTTTTTTTTCTG     AKAFFFL       0    0    0    0    0    0    0    0    0    3
GCTAAGGGGAATTATACTTGG     AKGNYTW       0    0    0    0    0    0    0    0    0    1
GCTAAGGGGCAGGATAATTCT     AKGQDNS       0    0    0    0    0    0    0    3    0    0
GCTAAGGGGCAGGCTGGGCTT     AKGQAGL       0    0    0    0    0    0    0    0    0    1
GCTAAGGGGCATAATTTAAAA     AKGHNLK       0    0    0    0    0    0    0    1    0    0
GCTAAGGGGCATAATTTTTTT     AKGHNFF       0    0    0    0    0    0    0    1    0    0
GCTAAGGGGCCGACTTTGCGT     AKGPTLR       0    0    0    0    0    0    0    0    0    3
GCTAAGGGGCTTCAGTCGACT     AKGLQST       0    0    1    0    0    0    0    0    0    0
GCTAAGGGGGATTCTTCTGCT     AKGDSSA       0    0    0    0    0    0    0    0    0    3
GCTAAGGGGGCTACGGTGATG     AKGATVM       0    0    0    0    0    0    1    0    0    0
GCTAAGGGGGGGACTTATTTT     AKGGTYF       0    0    0    0    0    0    1    0    0    0
GCTAAGGGGGTTTATAGACAG     AKGVYRQ       0    0    0    0    0    0    1    0    0    0
GCTAAGGGGTATTCGTATGAG     AKGYSYE       0    0    0    1    0    0    0    0    0    0
GCTAAGGGGTTGACTTCGTTT     AKGLTSF       0    0    0    0    0    1    0    0    0    0
GCTAAGGGGTTGCGTACTCCA     AKGLRTP       0    0    0    0    0    0    1    0    0    0
GCTAAGGGGTTGCGTACTCCT     AKGLRTP       0    0    0    0    0    0    1    0    0    0
GCTAAGGGTAATAATTTTTAT     AKGNNFY       0    0    0    0    0    0    4    0    0    0
GCTAAGGGTACTAGTGATAAT     AKGTSDN       0    0    0    0    0    0    1    0    0    0
GCTAAGGGTATGAATATGAGT     AKGMNMS       0    0    0    0    0    0    0    0    0    1
GCTAAGGGTATTACTATTCTT     AKGITIL       0    0    0    0    0    0    1    0    0    0
GCTAAGGGTCCTGCTACTGTG     AKGPATV       0    0    0    0    0    0    0    1    0    0
GCTAAGGGTCTGAAGGATAAT     AKGLKDN       0    0    1    0    0    0    0    0    0    0
GCTAAGGGTCTGCCTACTTAG     AKGLPTQ       0    0    0    0    0    0    0    0    0    3
GCTAAGGGTCTGCTTACTATT     AKGLLTI       0    0    0    0    0    0    0    1    0    0
GCTAAGGGTGATTGTTTTTGG     AKGDCFW       0    0    0    0    0    3    0    0    0    0
GCTAAGGGTGCTGTGAGTGCT     AKGAVSA       0    0    0    0    0    0    1    0    0    0
GCTAAGGGTGTGGTGTCGGAG     AKGVVSE       0    0    0    0    0    0    0    0    0    1
GCTAAGGGTGTGGTGTCGGAT     AKGVVSD       0    0    0    0    0    0    0    0    0    1
GCTAAGGGTTCGCTGGCTAGA     AKGSLAR       0    0    0    0    0    1    0    0    0    0
GCTAAGGGTTCGCTGGCTAGT     AKGSLAS       0    0    0    0    0    1    0    0    0    0
GCTAAGGGTTCTGTGACGAGT     AKGSVTS       0    0    0    0    1    0    0    0    0    3
GCTAAGGGTTCTGTGACGATA     AKGSVTI       0    0    0    0    1    0    0    0    0    0
GCTAAGGGTTGTATGACGCGT     AKGCMTR       0    0    0    0    0    0    1    0    0    0
GCTAAGGGTTTGGATCCGTAA     AKGLDP*       0    0    0    0    0    0    1    0    0    0
GCTAAGGGTTTGGATCCGTTT     AKGLDPF       0    0    0    0    0    0    1    0    0    0
GCTAAGGGTTTTACTATTCTT     AKGFTIL       0    0    0    0    0    0    1    0    0    0
GCTAAGGTGAAGATTAATGAA     AKVKINE       0    0    0    0    0    0    0    0    0    1
GCTAAGGTGAAGGTGACTATT     AKVKVTI       0    0    0    0    0    0    1    0    0    0
GCTAAGGTGACGTTTCCGGAG     AKVTFPE       0    0    0    0    0    0    1    0    0    3
GCTAAGGTGACGTTTCCGGAT     AKVTFPD       0    0    0    0    0    0    1    0    0    0
GCTAAGGTGATGTATCGGCCA     AKVMYRP       0    0    0    0    0    0    1    0    0    0
GCTAAGGTGATGTATCGGCCT     AKVMYRP       0    0    0    0    0    0    1    0    0    0
GCTAAGGTGATTATTACTCGG     AKVIITR       0    0    0    0    0    0    1    0    0    0
GCTAAGGTGATTATTACTCGT     AKVIITR       0    0    0    0    0    0    1    0    0    0
GCTAAGGTGCCGGCTAATGCT     AKVPANA       0    0    0    0    0    0    0    0    0    1
GCTAAGGTGCCTAGTGTTGCG     AKVPSVA       0    0    0    0    0    0    1    0    0    0
GCTAAGGTGCCTATTAATCGT     AKVPINR       0    0    0    0    0    0    0    3    0    0
GCTAAGGTGCTGACGGATTAT     AKVLTDY       0    0    0    0    0    0    0    0    1    0
GCTAAGGTGCTTAGGACTACG     AKVLRTT       0    0    0    0    0    0    0    3    0    0
GCTAAGGTGGAGATGCCTCGT     AKVEMPR       0    0    0    0    0    0    0    0    1    0
GCTAAGGTGGAGCCTCGGACG     AKVEPRT       0    0    0    0    0    0    1    0    0    0
GCTAAGGTGGATAATCCGGCA     AKVDNPA       0    0    0    0    0    0    0    1    0    0
GCTAAGGTGGATTGGGCTCTT     AKVDWAL       0    0    0    0    0    0    3    0    0    0
GCTAAGGTGGTGCCTCGGACG     AKVVPRT       0    0    0    0    0    0    1    0    0    0
GCTAAGGTGGTTAATCCGGCT     AKVVNPA       0    0    0    0    0    0    0    1    0    0
GCTAAGGTGGTTCATCCTGCA     AKVVHPA       0    0    0    0    0    0    0    0    0    1
GCTAAGGTGGTTCATCCTGCT     AKVVHPA       0    0    0    0    0    0    0    0    0    1
GCTAAGGTGTAGGTGACTATT     AKVQVTI       0    0    0    0    0    0    1    0    0    0
GCTAAGGTGTATCTTCTAAGG     AKVYLLR       0    0    0    0    0    0    1    0    0    0
GCTAAGGTGTATCTTCTTAGG     AKVYLLR       0    0    0    0    0    0    1    0    0    0
GCTAAGGTGTCGCATGGTCAT     AKVSHGH       0    0    0    0    0    0    0    0    1    0
GCTAAGGTGTCTAATGATGAG     AKVSNDE       0    0    0    0    0    0    0    0    3    0
GCTAAGGTGTGGCCTACGAGA     AKVWPTR       0    0    0    1    0    0    0    0    0    0
GCTAAGGTGTGGCCTACGAGT     AKVWPTS       0    0    0    1    0    0    0    0    0    0
GCTAAGGTGTTGCATCTGGAT     AKVLHLD       0    0    0    0    0    1    0    0    0    0
GCTAAGGTGTTGCCTTTTCGT     AKVLPFR       0    0    0    0    0    0    1    0    0    0
GCTAAGGTTAATAATCGGGAT     AKVNNRD       0    0    0    0    0    0    0    0    0    1
GCTAAGGTTACTCATTCGCAT     AKVTHSH       0    0    1    0    0    0    0    0    0    0
GCTAAGGTTACTTCGAAAAAA     AKVTSKK       0    0    0    0    0    0    0    1    0    0
GCTAAGGTTACTTCGAATATT     AKVTSNI       0    0    0    0    0    0    0    1    0    0
GCTAAGGTTCAGCATATTCTG     AKVQHIL       0    0    0    0    0    0    0    0    0    3
GCTAAGGTTCCGCATTTGTAA     AKVPHL*       0    0    0    0    0    0    0    0    1    0
GCTAAGGTTCCGCATTTGTAT     AKVPHLY       0    0    0    0    0    0    0    0    1    0
GCTAAGGTTCCGCCTAGTACT     AKVPPST       0    0    0    0    0    0    0    1    0    0
GCTAAGGTTGATTATCCGTTT     AKVDYPF       0    0    0    0    0    0    0    0    1    0
GCTAAGGTTGCGAAGAGAGAG     AKVAKRE       0    0    0    0    0    0    0    0    0    1
GCTAAGGTTGCTAATACGGAT     AKVANTD       0    0    0    0    0    0    0    0    1    0
GCTAAGGTTGGTATGTCTCCG     AKVGMSP       0    0    0    0    0    0    0    0    0    3
GCTAAGGTTGTGAGTAAGTCT     AKVVSKS       0    0    1    0    0    0    0    0    0    0
GCTAAGGTTGTTGCGCAGGTT     AKVVAQV       0    0    0    0    0    0    1    0    0    0
GCTAAGGTTGTTGGGCGTTAT     AKVVGRY       0    0    0    0    0    1    0    0    0    0
GCTAAGGTTTCTGCTGCTCAA     AKVSAAQ       0    0    0    0    0    0    1    0    0    0
GCTAAGGTTTCTGCTGCTCAT     AKVSAAH       0    0    0    0    0    0    1    0    0    0
GCTAAGGTTTTGGTGGATATT     AKVLVDI       0    0    0    0    0    0    1    0    0    0
GCTAAGGTTTTGTCTCCGACG     AKVLSPT       0    0    0    0    0    0    0    0    0    1
GCTAAGTAGATTGGTCATCTG     AKQIGHL       0    0    0    0    0    1    0    0    0    0
GCTAAGTAGATTGGTCATCTT     AKQIGHL       0    0    0    0    0    1    0    0    0    0
GCTAAGTAGATTGTGGAGATT     AKQIVEI       0    0    0    0    0    0    0    1    0    0
GCTAAGTAGGAGCTTAGGCTG     AKQELRL       0    0    0    0    0    0    1    0    0    0
GCTAAGTAGGATACTGAGACG     AKQDTET       0    0    0    0    0    3    0    0    0    0
GCTAAGTATAAGTCGGATACT     AKYKSDT       0    0    0    0    0    4    0    0    1    0
GCTAAGTATACGTCGAAGTAG     AKYTSKQ       0    0    0    0    0    0    1    0    0    0
GCTAAGTATACGTTGTATGAT     AKYTLYD       0    0    0    0    0    0    1    0    0    0
GCTAAGTATACTCAGATTCCG     AKYTQIP       0    0    0    0    0    0    1    0    0    0
GCTAAGTATACTTCTCATCCA     AKYTSHP       0    0    0    0    0    0    1    0    0    0
GCTAAGTATACTTCTCATCCT     AKYTSHP       0    0    0    0    0    0    1    0    0    0
GCTAAGTATAGTGAGCAGAAA     AKYSEQK       0    0    0    0    0    1    0    0    0    0
GCTAAGTATAGTGCTATGGAT     AKYSAMD       0    0    0    0    0    3    0    0    0    0
GCTAAGTATAGTGTGCAGTAT     AKYSVQY       0    0    0    1    0    1    0    0    0    0
GCTAAGTATATTTTTCCTTAG     AKYIFPQ       0    0    0    0    0    1    0    0    0    0
GCTAAGTATCATCCGTATCGG     AKYHPYR       0    0    0    0    0    0    0    1    0    0
GCTAAGTATCATCCGTATCGT     AKYHPYR       0    0    0    0    0    0    0    1    0    0
GCTAAGTATCATCGTCATTGT     AKYHRHC       0    0    0    0    0    0    1    0    0    0
GCTAAGTATCCGGCTTAAGAA     AKYPA*E       0    0    0    0    0    1    0    0    0    0
GCTAAGTATCCGGCTTATGTT     AKYPAYV       0    0    0    0    0    1    0    0    0    0
GCTAAGTATCCTCATGATCTG     AKYPHDL       0    0    0    0    0    0    0    0    0    1
GCTAAGTATGAGCTTGTTAAT     AKYELVN       0    0    0    0    0    0    0    1    0    0
GCTAAGTATGATCGTCCGCAG     AKYDRPQ       0    0    0    0    0    0    0    3    0    0
GCTAAGTATGATCTGGTTAAG     AKYDLVK       0    0    0    0    0    0    1    0    0    0
GCTAAGTATGATGATATTCTG     AKYDDIL       0    0    0    0    0    0    0    3    0    0
GCTAAGTATGCTCATGCTCGT     AKYAHAR       0    0    0    0    0    3    0    0    0    0
GCTAAGTATGGGATGCATTGG     AKYGMHW       0    0    0    0    0    0    1    0    0    0
GCTAAGTATGGGATTCCTAGT     AKYGIPS       0    0    0    0    0    0    1    0    0    0
GCTAAGTATGGGTATTGGACT     AKYGYWT       0    0    0    0    0    0    0    0    3    0
GCTAAGTATGGTGATCTTTTT     AKYGDLF       0    0    0    0    0    0    0    1    0    0
GCTAAGTATGTTAATGTTCGG     AKYVNVR       0    0    0    0    0    0    0    1    0    0
GCTAAGTATTATATGCCTTAG     AKYYMPQ       0    0    0    0    0    0    1    0    0    0
GCTAAGTATTGGCGTTCAACT     AKYWRST       0    0    0    0    0    0    0    1    0    0
GCTAAGTATTGGCGTTCTTCG     AKYWRSS       0    0    0    0    0    0    0    1    0    0
GCTAAGTCGAAACCAAAGCAG     AKSKPKQ       0    0    0    0    0    0    1    0    0    0
GCTAAGTCGAAGGTTTGGTCA     AKSKVWS       0    0    0    0    0    0    0    0    0    1
GCTAAGTCGAAGGTTTGGTCT     AKSKVWS       0    0    0    0    0    0    0    0    0    1
GCTAAGTCGAATGAGCAGAAT     AKSNEQN       0    0    3    0    0    0    0    0    0    0
GCTAAGTCGACGAATATGAAT     AKSTNMN       0    0    0    0    0    1    0    0    0    0
GCTAAGTCGACGCTGTATCGT     AKSTLYR       0    0    0    1    0    0    0    1    0    0
GCTAAGTCGAGTGGTCAGCCT     AKSSGQP       0    0    0    0    0    0    0    0    3    0
GCTAAGTCGAGTTCTTTTATT     AKSSSFI       0    0    0    0    0    0    1    0    0    0
GCTAAGTCGATGACTGTTTTT     AKSMTVF       0    0    0    0    0    0    0    1    0    0
GCTAAGTCGATGTCTTTTCCG     AKSMSFP       0    0    0    0    0    0    0    0    0    1
GCTAAGTCGATTGCTATGTTG     AKSIAML       0    0    0    0    0    0    1    0    0    3
GCTAAGTCGATTTAGGTGCTG     AKSIQVL       0    0    0    0    0    0    1    0    1    0
GCTAAGTCGATTTAGTAGCAG     AKSIQQQ       0    0    0    0    0    0    0    0    1    0
GCTAAGTCGCAGCCTTATTCA     AKSQPYS       0    0    0    0    0    0    1    0    0    0
GCTAAGTCGCAGCCTTATTCT     AKSQPYS       0    0    0    0    0    0    1    0    0    0
GCTAAGTCGCAGGTGTATCGG     AKSQVYR       0    0    0    0    0    1    0    0    0    0
GCTAAGTCGCAGGTTAGTACT     AKSQVST       0    0    0    1    0    0    0    0    0    0
GCTAAGTCGCATAAGCTTTAT     AKSHKLY       0    0    0    1    0    0    0    0    0    0
GCTAAGTCGCATTATCCTTAT     AKSHYPY       0    0    0    0    0    0    0    1    0    0
GCTAAGTCGCCTACTTCGATA     AKSPTSI       0    0    0    0    0    0    1    0    0    0
GCTAAGTCGCCTACTTCGATT     AKSPTSI       0    0    0    0    0    0    1    0    0    0
GCTAAGTCGCCTGCTTCTCAT     AKSPASH       0    0    0    1    0    0    0    0    0    0
GCTAAGTCGCGGCTTTATCAA     AKSRLYQ       0    0    0    0    0    1    0    0    0    0
GCTAAGTCGCGGCTTTATCAT     AKSRLYH       0    0    0    0    0    1    0    0    0    0
GCTAAGTCGCTGATGTTTCAG     AKSLMFQ       0    0    0    0    0    0    0    0    4    0
GCTAAGTCGGATCGGCTGGCT     AKSDRLA       0    0    0    0    0    0    0    3    0    0
GCTAAGTCGTATGGTCCTGCA     AKSYGPA       0    0    0    0    0    0    1    0    0    0
GCTAAGTCGTCTGTTACGAAT     AKSSVTN       0    0    1    0    0    0    0    0    0    0
GCTAAGTCGTTGAGTGATTTT     AKSLSDF       0    0    0    0    0    0    0    1    0    0
GCTAAGTCGTTTCCTAAGCTG     AKSFPKL       0    0    0    0    0    0    1    0    0    0
GCTAAGTCGTTTCGTTGTTGT     AKSFRCC       0    0    0    0    0    0    1    0    0    0
GCTAAGTCTAATCATAATGAA     AKSNHNE       0    0    0    0    0    0    1    0    0    0
GCTAAGTCTAATCATAATGTT     AKSNHNV       0    0    0    0    0    0    1    0    0    0
GCTAAGTCTAATGTGTTGGAT     AKSNVLD       0    0    0    0    0    0    3    0    0    0
GCTAAGTCTAGTCCGCCTTTG     AKSSPPL       0    0    0    0    0    0    3    0    0    0
GCTAAGTCTATGCAGGCTAGG     AKSMQAR       0    0    0    0    0    0    0    0    1    0
GCTAAGTCTATGCAGGCTAGT     AKSMQAS       0    0    0    0    0    0    0    0    1    0
GCTAAGTCTATGCATTATTAT     AKSMHYY       0    0    0    1    0    0    0    0    0    0
GCTAAGTCTATTGTTATGAAT     AKSIVMN       0    0    0    0    0    0    0    0    0    1
GCTAAGTCTCAGGTGCCGCGG     AKSQVPR       0    0    0    0    0    1    0    0    0    0
GCTAAGTCTCATACTCATCCT     AKSHTHP       0    0    0    1    0    0    0    0    0    0
GCTAAGTCTCATCCTCATCCG     AKSHPHP       0    0    0    1    0    0    0    0    0    0
GCTAAGTCTCATGAGCAGTAG     AKSHEQQ       0    0    0    0    1    0    0    0    0    0
GCTAAGTCTCGGGTGATGACT     AKSRVMT       0    0    0    0    0    0    0    0    0    1
GCTAAGTCTCTTCATATGTAA     AKSLHM*       0    0    0    0    0    0    0    0    0    1
GCTAAGTCTCTTCATATGTAT     AKSLHMY       0    0    0    0    0    0    0    0    0    1
GCTAAGTCTGAGACTCAAGAA     AKSETQE       0    0    0    1    0    0    0    0    0    0
GCTAAGTCTGAGACTCATGAT     AKSETHD       0    0    0    1    0    0    3    0    0    0
GCTAAGTCTGAGTCTCCGCTT     AKSESPL       0    0    0    0    0    0    1    0    0    0
GCTAAGTCTGCGACTTTGTCT     AKSATLS       0    0    0    0    0    0    0    0    0    1
GCTAAGTCTGGTGCTGTTAAG     AKSGAVK       0    0    0    0    0    1    0    0    0    0
GCTAAGTCTGGTTCGCGTATG     AKSGSRM       0    0    0    0    0    1    0    0    0    0
GCTAAGTCTGTTACGTATACT     AKSVTYT       0    0    0    0    0    0    1    0    0    0
GCTAAGTCTGTTCTTAATCCT     AKSVLNP       0    0    3    0    0    0    0    0    0    0
GCTAAGTCTTATCCGACTGGG     AKSYPTG       0    0    0    0    0    0    1    0    0    0
GCTAAGTCTTATGAGTTTCCG     AKSYEFP       0    0    0    0    0    0    0    0    0    1
GCTAAGTCTTCGGATCGTGAT     AKSSDRD       0    0    0    0    0    0    0    0    0    1
GCTAAGTCTTTGCATTATTAT     AKSLHYY       0    0    0    1    0    0    0    0    0    0
GCTAAGTCTTTTTATAGTGAT     AKSFYSD       0    0    0    0    1    0    0    0    0    1
GCTAAGTGGAATGATGGTACA     AKWNDGT       0    0    0    0    1    0    0    0    0    0
GCTAAGTGGACGGCTTGGAAG     AKWTAWK       0    0    0    0    0    0    0    0    1    0
GCTAAGTGGACTAGTTTTAGT     AKWTSFS       0    0    0    0    0    1    0    0    0    0
GCTAAGTGGACTCCTAATCAG     AKWTPNQ       0    0    0    0    0    0    0    1    0    0
GCTAAGTGGATGATTTTTGAA     AKWMIFE       0    0    0    0    0    0    1    0    0    0
GCTAAGTGGATGATTTTTGAT     AKWMIFD       0    0    0    0    0    0    1    0    0    0
GCTAAGTGGATGCAGCAGACA     AKWMQQT       0    0    0    0    0    0    0    0    1    0
GCTAAGTGGATGCAGCAGTCT     AKWMQQS       0    0    0    0    0    0    0    0    1    0
GCTAAGTGGATTAATTCTGGG     AKWINSG       0    0    0    0    0    1    0    0    0    1
GCTAAGTGGCATGCGTGTCGT     AKWHACR       0    0    0    0    0    0    1    0    0    0
GCTAAGTGGCCGGTGGCTCAT     AKWPVAH       0    0    3    0    0    0    0    0    0    0
GCTAAGTGGCCTTTGGATACT     AKWPLDT       0    0    0    0    0    0    0    0    1    0
GCTAAGTGGCGTAGTCCTTCA     AKWRSPS       0    0    0    0    0    0    1    0    0    0
GCTAAGTGGCGTAGTCCTTCT     AKWRSPS       0    0    0    0    0    0    1    0    0    0
GCTAAGTGGGAGACGACGATT     AKWETTI       0    0    0    0    0    0    3    0    0    0
GCTAAGTGGGATATGTCGCAA     AKWDMSQ       0    0    0    0    0    1    0    0    0    0
GCTAAGTGGGATATGTCGCTT     AKWDMSL       0    0    0    0    0    1    0    0    0    0
GCTAAGTGGGTGCCGTATTCG     AKWVPYS       0    0    0    0    0    0    1    0    0    0
GCTAAGTGGTCGAGTGCGACA     AKWSSAT       0    0    0    0    0    0    1    0    0    0
GCTAAGTGGTCGAGTGCGACT     AKWSSAT       0    0    0    0    0    0    1    0    0    0
GCTAAGTGGTGTGGTTTGATT     AKWCGLI       0    0    0    0    0    0    1    0    0    0
GCTAAGTGGTTTGATGGGGCG     AKWFDGA       0    0    0    0    0    1    0    0    0    0
GCTAAGTGGTTTGATGGTACT     AKWFDGT       0    0    0    0    1    0    0    0    0    0
GCTAAGTGTAATCTTAGTACG     AKCNLST       0    0    0    0    0    0    1    0    0    0
GCTAAGTGTAATCTTAGTACT     AKCNLST       0    0    0    0    0    0    1    0    0    0
GCTAAGTGTACGTCGGGGCTG     AKCTSGL       0    0    0    0    0    0    0    0    1    0
GCTAAGTGTATGCAAAGGCAG     AKCMQRQ       0    0    0    0    0    0    0    0    0    1
GCTAAGTGTATGCATTGGCTG     AKCMHWL       0    0    0    0    0    0    0    0    0    1
GCTAAGTGTCATTTGCCTTGT     AKCHLPC       0    0    0    0    0    0    0    1    0    0
GCTAAGTGTCTGGAGAGGTAG     AKCLERQ       0    0    0    0    0    0    1    0    0    0
GCTAAGTGTCTGGAGAGTAAT     AKCLESN       0    0    0    0    0    0    1    0    0    0
GCTAAGTGTCTTCCTTAAACA     AKCLP*T       0    0    0    1    0    0    0    0    0    0
GCTAAGTGTCTTCCTTTTTCT     AKCLPFS       0    0    0    1    0    0    0    0    0    0
GCTAAGTGTCTTTTGCCTTGT     AKCLLPC       0    0    0    0    0    0    0    1    0    0
GCTAAGTGTGCGGCTGTTTAG     AKCAAVQ       0    0    0    0    0    0    0    0    3    0
GCTAAGTGTGCTACTAATCAG     AKCATNQ       0    0    1    0    0    0    0    0    0    0
GCTAAGTGTTCGCAGGAGCAT     AKCSQEH       0    0    0    0    0    0    0    0    0    1
GCTAAGTGTTGGGCGAAGTCG     AKCWAKS       0    0    0    0    0    1    0    0    0    0
GCTAAGTGTTGTGTGACTAGG     AKCCVTR       0    0    0    0    0    0    0    0    0    1
GCTAAGTGTTTGGCTGCTTCG     AKCLAAS       0    0    0    0    0    0    0    0    1    0
GCTAAGTGTTTGGGGTATGAA     AKCLGYE       0    0    0    0    0    0    1    0    0    0
GCTAAGTGTTTGGGGTTGGAT     AKCLGLD       0    0    0    0    0    0    1    0    0    0
GCTAAGTTGAATGTTTCGCAG     AKLNVSQ       0    0    0    1    1    0    0    0    0    0
GCTAAGTTGACGCAGCCGCGT     AKLTQPR       0    0    0    0    0    0    0    1    0    0
GCTAAGTTGACTAATGCTCAA     AKLTNAQ       0    0    0    0    0    0    1    0    0    0
GCTAAGTTGACTAATGCTCTT     AKLTNAL       0    0    0    0    0    0    1    0    0    0
GCTAAGTTGACTGCTGAGAGT     AKLTAES       0    0    0    0    1    0    0    0    0    0
GCTAAGTTGATGAGGGAGCAT     AKLMREH       0    0    0    0    0    1    0    0    0    0
GCTAAGTTGATTCCGTCGTTG     AKLIPSL       0    0    0    0    0    0    0    1    0    0
GCTAAGTTGCAGGGTGATATT     AKLQGDI       0    0    0    0    0    0    1    0    0    0
GCTAAGTTGCATCTGCTTCCG     AKLHLLP       0    0    0    0    0    0    1    0    0    0
GCTAAGTTGCCGCATCCGATG     AKLPHPM       0    0    0    0    0    0    0    1    0    0
GCTAAGTTGCTGCATATTACT     AKLLHIT       0    0    0    0    0    3    0    0    0    0
GCTAAGTTGCTGGCTTCGATG     AKLLASM       0    0    0    0    0    0    0    0    0    1
GCTAAGTTGCTTATTTATGCT     AKLLIYA       0    0    0    0    0    0    1    0    0    0
GCTAAGTTGGAGTATGCGACG     AKLEYAT       0    0    0    0    0    0    0    1    0    1
GCTAAGTTGGAGTTTGCGACG     AKLEFAT       0    0    0    0    0    0    1    0    0    0
GCTAAGTTGGTGGCGGATTCG     AKLVADS       0    0    0    0    3    0    0    0    0    0
GCTAAGTTGGTGTATGCGACG     AKLVYAT       0    0    0    0    0    0    1    0    0    0
GCTAAGTTGGTTATTGATGAG     AKLVIDE       0    0    0    0    0    0    0    0    0    1
GCTAAGTTGGTTGATCGAAAG     AKLVDRK       0    0    0    0    0    0    0    1    0    0
GCTAAGTTGGTTGATCGTTAG     AKLVDRQ       0    0    0    0    0    0    0    1    0    0
GCTAAGTTGTCTCCTCATCCT     AKLSPHP       0    0    0    0    0    0    3    0    0    0
GCTAAGTTGTCTTATATTACG     AKLSYIT       0    0    0    0    0    0    0    1    0    0
GCTAAGTTTACTACGATTATT     AKFTTII       0    0    0    0    0    0    0    1    0    0
GCTAAGTTTAGTCGTCATCAG     AKFSRHQ       0    0    0    0    0    0    0    0    0    3
GCTAAGTTTATTTCGACGTAT     AKFISTY       0    0    0    0    0    0    3    0    0    0
GCTAAGTTTCCTATTCATGAT     AKFPIHD       0    0    0    0    0    1    0    0    0    0
GCTAAGTTTCTGGAGAAGCCG     AKFLEKP       0    0    0    0    0    0    0    1    0    0
GCTAAGTTTCTTACTACGTAG     AKFLTTQ       0    0    0    0    0    0    1    0    0    0
GCTAAGTTTGAGAATCGTACT     AKFENRT       0    0    0    0    0    0    0    1    0    0
GCTAAGTTTGATCCTTCTCCG     AKFDPSP       0    0    0    0    0    0    0    1    0    0
GCTAAGTTTTTGCGTAAGACA     AKFLRKT       0    0    0    0    0    0    0    0    0    1
GCTAAGTTTTTGCGTATGTCT     AKFLRMS       0    0    0    0    0    0    0    0    0    1
GCTAATAAGAATCAGGATTCG     ANKNQDS       0    0    0    0    0    1    0    0    0    0
GCTAATAAGACAGAAACACCG     ANKTETP       0    0    0    0    0    1    0    0    0    0
GCTAATAAGACGCATGTGACT     ANKTHVT       0    0    0    0    0    1    0    0    0    0
GCTAATAAGACGTAGAATTTT     ANKTQNF       0    0    1    0    0    0    0    0    0    0
GCTAATAAGACTGTTACTCCG     ANKTVTP       0    0    0    0    0    1    0    0    0    0
GCTAATAAGAGTTGTTATCAT     ANKSCYH       0    0    1    0    0    0    0    0    0    0
GCTAATAAGATGCTGCATAGA     ANKMLHR       0    0    0    0    0    0    1    0    0    0
GCTAATAAGATGCTGCATAGT     ANKMLHS       0    0    0    0    0    0    1    0    0    0
GCTAATAAGATTACTGTTTCG     ANKITVS       0    0    1    0    0    0    0    0    0    0
GCTAATAAGATTTATCTGTTA     ANKIYLL       0    0    0    0    0    1    0    0    0    0
GCTAATAAGATTTATCTGTTT     ANKIYLF       0    0    0    0    0    1    0    0    0    0
GCTAATAAGATTTGGGTGGAT     ANKIWVD       0    0    1    0    0    0    0    0    0    0
GCTAATAAGCCTATTAATAAG     ANKPINK       0    0    0    0    0    0    0    3    0    0
GCTAATAAGCCTGATTCTAGT     ANKPDSS       0    0    0    0    0    0    0    3    0    0
GCTAATAAGCTGACTAAGAGT     ANKLTKS       0    0    0    0    0    0    0    0    3    0
GCTAATAAGGAACAGGAAAGG     ANKEQER       0    0    0    0    0    0    0    1    0    0
GCTAATAAGGAGAGTAATCCG     ANKESNP       0    0    0    1    0    0    0    0    0    0
GCTAATAAGGAGAGTAATCCT     ANKESNP       0    0    0    1    0    0    0    0    0    0
GCTAATAAGGAGGCGGAGGTG     ANKEAEV       0    0    0    0    0    0    0    0    0    1
GCTAATAAGGAGGCGGAGGTT     ANKEAEV       0    0    0    0    0    0    0    0    0    1
GCTAATAAGGATGTGCTGTGT     ANKDVLC       0    0    0    0    0    0    0    1    0    0
GCTAATAAGGCTGGGAATGGT     ANKAGNG       0    0    0    0    0    0    0    1    0    0
GCTAATAAGGGTATTTATGAG     ANKGIYE       0    0    0    0    0    0    0    1    0    0
GCTAATAAGGGTCATGTGGAA     ANKGHVE       0    0    0    0    1    0    0    0    0    0
GCTAATAAGGTTCAGGTTAGG     ANKVQVR       0    0    0    0    0    0    0    1    0    0
GCTAATAAGGTTGTGCTGTGG     ANKVVLW       0    0    0    0    0    0    0    1    0    0
GCTAATAAGTCGACGGCTTTG     ANKSTAL       0    0    0    0    0    0    0    0    1    0
GCTAATAAGTCTACTCAGGTG     ANKSTQV       0    0    0    0    0    0    0    3    0    0
GCTAATAAGTGGTCGTGGGAT     ANKWSWD       0    0    0    0    0    3    0    0    0    0
GCTAATAAGTGTCATTCGTAT     ANKCHSY       0    0    0    0    0    0    0    1    0    1
GCTAATAAGTTGAGGAGTTAT     ANKLRSY       0    0    0    0    0    1    0    0    0    0
GCTAATAAGTTGCCGTTTTCT     ANKLPFS       0    0    0    0    0    0    0    3    0    0
GCTAATAAGTTTACTCCGACT     ANKFTPT       0    0    0    0    1    0    0    0    0    0
GCTAATAAGTTTGCGTCTAAG     ANKFASK       0    0    0    0    0    0    0    1    0    0
GCTAATAATAAGACTACTTTT     ANNKTTF       0    0    0    0    0    0    0    1    0    0
GCTAATAATAAGCCGGATGGG     ANNKPDG       0    0    0    0    0    0    1    0    0    1
GCTAATAATAAGGCGCATGGT     ANNKAHG       0    0    1    0    0    0    0    0    0    0
GCTAATAATAAGGCTATTAGG     ANNKAIR       0    0    0    0    0    0    1    0    0    0
GCTAATAATAATCAGATTAAG     ANNNQIK       0    0    0    0    0    0    0    0    0    1
GCTAATAATAATCATCATGAT     ANNNHHD       0    0    0    1    0    0    0    0    0    0
GCTAATAATAATCTTGAGTGG     ANNNLEW       0    0    0    0    0    0    0    0    0    3
GCTAATAATAATTCTACGCCG     ANNNSTP       0    0    0    0    0    0    1    0    0    0
GCTAATAATACGGTGTTTGCG     ANNTVFA       0    0    0    0    0    0    0    0    0    1
GCTAATAATACGGTTTAAGAA     ANNTV*E       0    0    0    0    0    1    0    0    0    0
GCTAATAATACGGTTTATGTT     ANNTVYV       0    0    0    0    0    1    0    0    0    0
GCTAATAATACGTTGATTCTG     ANNTLIL       0    0    0    0    0    0    0    0    0    1
GCTAATAATACTTGTTTGCAT     ANNTCLH       0    0    0    0    0    0    0    0    0    1
GCTAATAATAGTATGGGGCGT     ANNSMGR       0    0    0    0    0    0    1    0    0    0
GCTAATAATAGTCCTCAGAAG     ANNSPQK       0    0    0    0    0    0    3    0    0    0
GCTAATAATATGCAGCCGCGA     ANNMQPR       0    0    0    0    0    0    0    0    0    1
GCTAATAATATGCAGCCGCGT     ANNMQPR       0    0    0    0    0    0    0    0    0    1
GCTAATAATATTCATGATAAT     ANNIHDN       0    0    0    0    0    0    0    0    0    1
GCTAATAATATTGGTGCTACG     ANNIGAT       0    0    0    0    0    0    1    0    0    0
GCTAATAATCAGCCGCCACAA     ANNQPPQ       0    0    0    0    0    0    1    0    0    0
GCTAATAATCAGCCGCCTCTT     ANNQPPL       0    0    0    0    0    0    1    0    0    0
GCTAATAATCAGCTGTTTTAT     ANNQLFY       0    0    0    0    0    1    0    0    0    0
GCTAATAATCAGGATAGAAAA     ANNQDRK       0    0    0    0    0    0    0    0    0    1
GCTAATAATCAGGATAGTTTT     ANNQDSF       0    0    0    0    0    0    0    0    0    1
GCTAATAATCATAATGTTACT     ANNHNVT       0    0    0    0    0    0    0    0    0    3
GCTAATAATCATTCGGTGCAA     ANNHSVQ       0    0    0    0    0    0    1    0    0    0
GCTAATAATCATTCGGTGCAT     ANNHSVH       0    0    0    0    0    0    1    0    0    0
GCTAATAATCCGCAGAGACAA     ANNPQRQ       0    0    0    0    0    0    0    0    0    1
GCTAATAATCCGCAGAGTCAT     ANNPQSH       0    0    0    0    0    0    0    0    0    1
GCTAATAATCGTAGTCATACA     ANNRSHT       0    0    0    0    0    0    0    1    0    0
GCTAATAATCGTAGTCATACT     ANNRSHT       0    0    0    0    0    0    0    1    0    0
GCTAATAATCGTCTGTATGCT     ANNRLYA       0    0    0    0    1    0    0    0    0    0
GCTAATAATCTTGCTATTGCT     ANNLAIA       0    0    0    0    0    0    0    0    3    0
GCTAATAATGAGCAGTGGGTG     ANNEQWV       0    0    0    0    0    0    0    1    0    0
GCTAATAATGAGCGGAGTGTT     ANNERSV       0    0    0    0    3    0    0    0    0    0
GCTAATAATGATACTCCGTAG     ANNDTPQ       0    0    0    0    0    0    0    1    0    0
GCTAATAATGATTCTACTGTT     ANNDSTV       0    0    0    0    0    0    1    0    0    0
GCTAATAATGCGAGTCGGCAA     ANNASRQ       0    0    0    0    0    1    0    0    0    0
GCTAATAATGCGAGTCGGCTT     ANNASRL       0    0    0    0    0    1    0    0    0    0
GCTAATAATGCGCGGACTATT     ANNARTI       0    0    0    0    0    0    0    0    0    1
GCTAATAATGCGTCTCTGGCT     ANNASLA       0    0    0    0    0    0    1    0    0    0
GCTAATAATGCGTTGCTTAGG     ANNALLR       0    0    0    0    0    3    0    0    0    0
GCTAATAATGCTTCTGATGCG     ANNASDA       0    0    0    0    0    0    0    3    0    0
GCTAATAATGGGCTGTCGCGT     ANNGLSR       0    0    0    0    0    0    0    0    0    3
GCTAATAATGGTGCGCAGTCT     ANNGAQS       0    0    0    0    0    4    1    0    0    0
GCTAATAATGGTGGGGAGCGT     ANNGGER       0    0    0    0    0    0    0    0    0    1
GCTAATAATGTAGGACAAGCA     ANNVGQA       0    0    0    0    0    0    1    0    0    0
GCTAATAATGTGGATATTCTT     ANNVDIL       0    0    0    0    0    0    0    0    0    1
GCTAATAATTAGGCTATTAGG     ANNQAIR       0    0    0    0    0    0    1    0    0    0
GCTAATAATTATCATGATAAT     ANNYHDN       0    0    0    0    0    0    0    0    0    1
GCTAATAATTATTCTACGCCG     ANNYSTP       0    0    0    0    0    0    1    0    0    0
GCTAATAATTCGACTTTTATA     ANNSTFI       0    0    0    0    0    1    0    0    0    0
GCTAATAATTCGACTTTTATT     ANNSTFI       0    0    0    0    0    3    0    0    0    0
GCTAATAATTCGCGTTATACT     ANNSRYT       0    0    0    0    0    0    0    1    0    0
GCTAATAATTCGGGTAATCAT     ANNSGNH       0    0    0    0    0    0    0    0    0    3
GCTAATAATTCGGTGACTTGT     ANNSVTC       0    0    0    0    0    0    0    0    0    1
GCTAATAATTCTACTTGGTAG     ANNSTWQ       0    0    0    0    0    0    1    1    0    0
GCTAATAATTCTTGTTTGCAT     ANNSCLH       0    0    0    0    0    0    0    0    0    1
GCTAATAATTGGCGGTCGTAA     ANNWRS*       0    0    0    0    0    0    0    1    0    0
GCTAATAATTGGCGGTCGTTT     ANNWRSF       0    0    0    0    0    0    0    1    0    0
GCTAATAATTGGTCGGATGAG     ANNWSDE       0    0    0    0    0    0    0    1    1    0
GCTAATAATTGTATAACACGG     ANNCITR       0    0    0    0    0    0    0    1    0    0
GCTAATAATTGTCTGATTTCG     ANNCLIS       0    0    1    0    0    0    0    0    0    0
GCTAATAATTTGAATATAAAG     ANNLNIK       0    0    0    0    0    0    0    0    0    1
GCTAATAATTTGAATATTTTG     ANNLNIL       0    0    0    0    0    0    0    0    0    4
GCTAATAATTTGAGGAGATAA     ANNLRR*       0    0    0    0    0    0    0    0    1    0
GCTAATAATTTGAGGAGTGTT     ANNLRSV       0    0    0    0    0    0    0    0    1    0
GCTAATAATTTGAGTACTCCG     ANNLSTP       0    0    0    0    0    0    0    0    0    1
GCTAATAATTTGAGTTCGAGG     ANNLSSR       0    0    0    0    0    0    0    0    0    3
GCTAATAATTTTACTAGTATG     ANNFTSM       0    0    0    0    0    1    0    0    0    0
GCTAATACGAAGGGGTAGGTG     ANTKGQV       0    0    0    0    0    3    0    0    0    0
GCTAATACGAAGGTGTATGCT     ANTKVYA       0    0    0    0    0    1    4    0    0    0
GCTAATACGAAGGTTCTGGTA     ANTKVLV       0    0    0    0    0    0    0    0    1    0
GCTAATACGAAGGTTCTGGTT     ANTKVLV       0    0    0    0    0    0    0    1    1    1
GCTAATACGAAGGTTTCGATG     ANTKVSM       0    0    0    0    0    0    0    0    1    0
GCTAATACGAATAATAGGGCT     ANTNNRA       0    0    0    0    0    1    0    0    0    0
GCTAATACGAATAATATGAGT     ANTNNMS       0    0    0    0    0    0    1    0    0    0
GCTAATACGAATAATGCTAAT     ANTNNAN       0    0    0    0    0    0    0    0    0    1
GCTAATACGAATGAGATTCAG     ANTNEIQ       0    0    0    0    0    0    0    1    0    0
GCTAATACGAATTCGACTATG     ANTNSTM       0    0    0    0    0    0    3    0    0    3
GCTAATACGACGAAGCCTCCG     ANTTKPP       0    0    0    3    0    0    0    0    0    0
GCTAATACGACGAGTTTGTTT     ANTTSLF       0    0    0    0    0    0    0    1    0    0
GCTAATACGACTCATTAAAAG     ANTTH*K       0    0    0    0    0    0    1    0    0    0
GCTAATACGACTCATTATATG     ANTTHYM       0    0    0    0    0    0    1    0    0    0
GCTAATACGAGGAATCATGTA     ANTRNHV       0    0    0    0    0    0    0    0    0    1
GCTAATACGAGGAATCATGTT     ANTRNHV       0    0    0    0    0    0    0    0    0    1
GCTAATACGAGGGCGACTGTA     ANTRATV       0    0    0    1    0    0    0    0    0    0
GCTAATACGAGGGCGACTGTT     ANTRATV       0    0    0    1    0    0    0    0    0    0
GCTAATACGAGTAAGCCTACA     ANTSKPT       0    0    0    1    0    0    0    0    0    0
GCTAATACGAGTAAGCCTACT     ANTSKPT       0    0    0    1    0    0    0    0    0    0
GCTAATACGAGTAAGCCTGAA     ANTSKPE       0    0    0    0    1    0    0    0    0    0
GCTAATACGAGTAAGCCTGAT     ANTSKPD       0    0    0    0    1    0    0    0    0    0
GCTAATACGAGTAGTTCTTCG     ANTSSSS       0    0    0    0    0    0    1    0    0    0
GCTAATACGAGTCCGTTGGGT     ANTSPLG       0    0    0    1    0    0    0    0    0    0
GCTAATACGAGTCGGTTTTTG     ANTSRFL       0    0    0    0    0    0    1    0    0    0
GCTAATACGATGTTGAGTAAG     ANTMLSK       0    0    0    0    1    1    0    0    0    0
GCTAATACGATTACGACTAAG     ANTITTK       0    0    0    0    0    0    0    0    0    3
GCTAATACGATTGCTCGTGGT     ANTIARG       0    0    0    0    0    0    1    0    0    0
GCTAATACGCATAGTTCTCTA     ANTHSSL       0    0    0    0    0    0    1    0    0    0
GCTAATACGCATAGTTCTCTT     ANTHSSL       0    0    0    0    0    0    1    0    0    0
GCTAATACGCATCAGGATCCG     ANTHQDP       0    0    0    1    0    0    1    0    0    0
GCTAATACGCCGAATGGTCGT     ANTPNGR       0    0    0    0    0    0    0    0    1    0
GCTAATACGCCGCGTCTTACG     ANTPRLT       0    0    0    0    0    0    1    0    0    0
GCTAATACGCCTGCGGCTCCG     ANTPAAP       0    0    0    0    0    3    0    0    0    0
GCTAATACGCGTATTTATCTT     ANTRIYL       0    0    0    0    0    3    0    0    0    0
GCTAATACGCTTCTTATTCTT     ANTLLIL       0    0    0    0    0    3    0    0    0    0
GCTAATACGGAGAATACGACA     ANTENTT       0    0    0    0    0    0    1    0    0    0
GCTAATACGGAGAATACGACT     ANTENTT       0    0    0    0    0    0    1    0    0    0
GCTAATACGGAGGTGCGTCCG     ANTEVRP       0    0    3    0    0    0    0    0    0    0
GCTAATACGGATAATGATAGT     ANTDNDS       0    0    0    0    0    0    1    0    0    0
GCTAATACGGATGAGACTAAT     ANTDETN       0    0    0    0    0    1    0    0    0    0
GCTAATACGGATTTTTCGAAT     ANTDFSN       0    0    0    0    0    0    0    0    0    3
GCTAATACGGCTAATAGTCTT     ANTANSL       0    0    0    0    0    0    3    0    0    0
GCTAATACGGCTGCTCATCAG     ANTAAHQ       0    0    0    0    0    1    0    0    0    0
GCTAATACGGGGAAGGCTTTG     ANTGKAL       0    0    0    0    1    1    0    0    0    0
GCTAATACGGGTCGGACTTGG     ANTGRTW       0    0    0    0    0    0    1    0    0    0
GCTAATACGGGTCGGTCTTGT     ANTGRSC       0    0    0    0    0    0    1    0    0    0
GCTAATACGGGTTTGATTGAG     ANTGLIE       0    0    0    0    0    0    1    0    0    0
GCTAATACGGTGTGTCCTACT     ANTVCPT       0    0    0    0    0    3    0    0    0    0
GCTAATACGGTTACTAGGTTA     ANTVTRL       0    0    0    0    1    0    0    0    0    0
GCTAATACGGTTACTAGGTTT     ANTVTRF       0    0    0    0    1    0    0    0    0    0
GCTAATACGGTTGTTGGAAAA     ANTVVGK       0    0    0    0    0    0    0    0    1    0
GCTAATACGGTTGTTGGTTAA     ANTVVG*       0    0    0    0    0    0    0    1    0    0
GCTAATACGGTTGTTGGTTAT     ANTVVGY       0    0    0    0    0    1    0    1    1    0
GCTAATACGTAGGCGCGTTAT     ANTQARY       0    0    0    0    0    1    0    0    0    0
GCTAATACGTAGGCGCGTTTG     ANTQARL       0    0    0    0    0    1    0    0    0    0
GCTAATACGTAGGTTTCGATG     ANTQVSM       0    0    0    0    0    0    0    0    1    0
GCTAATACGTAGTATCATCCT     ANTQYHP       0    0    0    0    0    1    0    0    0    0
GCTAATACGTATAATAGGGCT     ANTYNRA       0    0    0    0    0    1    0    0    0    0
GCTAATACGTATTCGGAGCCA     ANTYSEP       0    0    0    0    0    0    0    0    1    0
GCTAATACGTATTCGGAGCCT     ANTYSEP       0    0    0    0    0    0    0    0    1    0
GCTAATACGTCGTCGATTCGA     ANTSSIR       0    0    0    0    0    0    1    0    0    0
GCTAATACGTCGTCGATTCGT     ANTSSIR       0    0    0    0    0    0    1    0    0    0
GCTAATACGTCTAATAATGTG     ANTSNNV       0    0    0    0    0    0    0    3    0    0
GCTAATACGTGGAAGGCTCCA     ANTWKAP       0    0    1    0    0    0    0    0    0    0
GCTAATACGTGGAAGGCTCCT     ANTWKAP       0    0    1    0    0    0    0    0    0    0
GCTAATACGTGTCCGTTGGGT     ANTCPLG       0    0    0    1    0    0    0    0    0    0
GCTAATACGTTGTTGAGTAAT     ANTLLSN       0    0    0    0    0    1    0    0    0    0
GCTAATACTAAAGAGAGAACG     ANTKERT       0    0    0    0    0    0    0    0    1    0
GCTAATACTAAGAGTTTTTGG     ANTKSFW       0    0    0    0    0    1    0    0    0    0
GCTAATACTAAGATTATTTTT     ANTKIIF       0    0    0    0    0    0    0    0    0    3
GCTAATACTAATAAGAATACT     ANTNKNT       0    0    0    1    0    0    0    0    0    0
GCTAATACTAATGTGAGTTCG     ANTNVSS       0    0    0    0    0    0    0    0    1    3
GCTAATACTACAAAAACAGCG     ANTTKTA       0    0    0    0    0    1    0    0    0    0
GCTAATACTACGCATATTCCT     ANTTHIP       0    0    0    1    0    0    0    0    0    0
GCTAATACTACTAATACTGCG     ANTTNTA       0    0    0    0    0    1    0    0    0    0
GCTAATACTAGGCATCATATG     ANTRHHM       0    0    0    0    0    0    0    0    0    3
GCTAATACTAGGCTGATGTCG     ANTRLMS       0    0    0    0    0    0    0    1    0    0
GCTAATACTAGGTCGATGCAT     ANTRSMH       0    0    0    1    0    0    0    0    0    0
GCTAATACTAGTACGCCTGAT     ANTSTPD       0    0    1    0    0    0    0    0    0    0
GCTAATACTAGTCGTTCTGGT     ANTSRSG       0    0    0    0    0    0    3    0    0    0
GCTAATACTATTGGGCTGGCT     ANTIGLA       0    0    0    0    0    0    0    0    1    0
GCTAATACTCAGATTGTTATG     ANTQIVM       0    0    0    0    0    1    0    0    0    0
GCTAATACTCAGTCTTATCTA     ANTQSYL       0    0    0    0    0    1    0    0    0    0
GCTAATACTCAGTCTTATCTT     ANTQSYL       0    0    0    0    0    1    0    0    0    3
GCTAATACTCATGATAGGGCG     ANTHDRA       0    0    0    0    0    3    0    0    0    0
GCTAATACTCCGCAGTATTTG     ANTPQYL       0    0    0    0    0    3    0    0    0    0
GCTAATACTCCTAAGAAAGAA     ANTPKKE       0    0    0    0    0    0    1    0    0    0
GCTAATACTCCTATGAATGTT     ANTPMNV       0    0    0    0    0    0    1    0    0    0
GCTAATACTCGTACGTCGTTG     ANTRTSL       0    0    0    0    0    3    1    0    0    0
GCTAATACTCTGGGTAGGGAG     ANTLGRE       0    0    0    0    3    0    1    0    0    0
GCTAATACTCTGGTGTCGTCG     ANTLVSS       0    0    0    0    0    0    1    0    0    0
GCTAATACTCTTCAGAAGTTG     ANTLQKL       0    0    0    0    0    0    1    0    0    0
GCTAATACTCTTTGGAGTATT     ANTLWSI       0    0    0    0    0    0    1    0    0    0
GCTAATACTGAGACTACTCAT     ANTETTH       0    0    0    0    1    0    0    0    0    0
GCTAATACTGATACGGTGCAT     ANTDTVH       0    0    0    0    0    0    3    1    0    3
GCTAATACTGATCATACTCGG     ANTDHTR       0    0    0    0    0    0    0    0    0    1
GCTAATACTGCGCTTAATAGA     ANTALNR       0    0    1    0    0    0    0    0    0    0
GCTAATACTGCGCTTAATAGT     ANTALNS       0    0    1    0    0    0    0    0    0    0
GCTAATACTGCTCTTTCGACG     ANTALST       0    0    0    0    0    0    0    0    3    0
GCTAATACTGTGGATCCTTAT     ANTVDPY       0    0    0    0    0    0    0    0    0    1
GCTAATACTTATCCGCTGAAA     ANTYPLK       0    0    0    0    0    1    0    0    0    0
GCTAATACTTATCCGCTGAAT     ANTYPLN       0    0    0    0    0    1    0    0    0    0
GCTAATACTTATGTTCAGGAG     ANTYVQE       0    0    0    0    0    0    0    0    1    0
GCTAATACTTATTCGAAGTCT     ANTYSKS       0    0    0    0    0    0    0    0    0    1
GCTAATACTTCTCCGTCGACT     ANTSPST       0    0    0    0    3    0    0    0    0    0
GCTAATACTTCTTGGGCGGTG     ANTSWAV       0    0    0    0    0    1    0    0    0    0
GCTAATACTTCTTGGGCGGTT     ANTSWAV       0    0    0    0    0    1    0    0    0    0
GCTAATACTTTGCCGAGGGAA     ANTLPRE       0    0    0    0    0    1    0    0    0    0
GCTAATACTTTGCCGAGGGAT     ANTLPRD       0    0    0    0    0    3    3    0    0    1
GCTAATACTTTGCCGCCTAAG     ANTLPPK       0    0    0    0    0    0    1    0    0    0
GCTAATACTTTGTTTATTAAT     ANTLFIN       0    0    0    0    0    0    1    0    0    0
GCTAATAGGAATTGGTCTGAT     ANRNWSD       0    0    0    0    0    0    0    0    1    0
GCTAATAGGACAGAACAGCCG     ANRTEQP       0    0    0    0    0    0    1    0    0    0
GCTAATAGGAGTGTGAGTCCG     ANRSVSP       0    0    0    0    0    0    1    0    0    3
GCTAATAGGAGTGTGAGTCCT     ANRSVSP       0    0    0    0    0    0    1    0    0    0
GCTAATAGGATTATTATGGCT     ANRIIMA       0    0    0    0    0    0    0    1    0    0
GCTAATAGGCATATGATTAAG     ANRHMIK       0    0    0    0    0    0    0    1    0    0
GCTAATAGGCATCATATTAAG     ANRHHIK       0    0    0    0    0    1    0    0    0    0
GCTAATAGGCCTCATCCTATG     ANRPHPM       0    0    0    0    0    0    3    0    0    0
GCTAATAGGCCTGTTCCTATT     ANRPVPI       0    0    0    0    0    0    0    0    0    1
GCTAATAGGCTTGTGTTTTAT     ANRLVFY       0    0    0    0    0    0    0    3    0    0
GCTAATAGGCTTGTTTAGGGT     ANRLVQG       0    0    0    0    0    0    1    0    0    0
GCTAATAGGCTTGTTTAGGTA     ANRLVQV       0    0    0    0    0    0    1    0    0    0
GCTAATAGGGAGACAACAGCG     ANRETTA       0    0    0    0    0    0    1    0    0    0
GCTAATAGGGATGGTCCTGAT     ANRDGPD       0    0    0    0    0    0    0    0    0    1
GCTAATAGGGTGACTACTGCG     ANRVTTA       0    0    0    0    0    0    1    0    0    0
GCTAATAGGGTGTTGGTTAAT     ANRVLVN       0    0    0    0    0    0    0    0    0    3
GCTAATAGGTATTGGTCTGAT     ANRYWSD       0    0    0    0    0    0    0    0    1    0
GCTAATAGGTCTCATACTCTT     ANRSHTL       0    0    0    0    0    0    0    0    0    3
GCTAATAGGTGGATTAATCAT     ANRWINH       0    0    0    0    0    1    0    0    0    0
GCTAATAGGTTGGTTGCGACT     ANRLVAT       0    0    0    3    0    0    0    0    0    0
GCTAATAGGTTTATTGATGAG     ANRFIDE       0    0    0    0    0    0    0    0    1    0
GCTAATAGGTTTCTGTTGGTG     ANRFLLV       0    0    0    0    0    0    0    3    0    0
GCTAATAGTAAGACGTATCCG     ANSKTYP       0    0    0    0    0    3    0    0    0    0
GCTAATAGTAAGGCTAAGACG     ANSKAKT       0    0    0    0    0    0    0    1    0    0
GCTAATAGTAAGGCTATGTCG     ANSKAMS       0    0    0    3    0    0    0    1    0    0
GCTAATAGTAATAATACTACG     ANSNNTT       0    0    0    0    0    0    0    0    0    1
GCTAATAGTAATAATACTACT     ANSNNTT       0    0    0    0    0    0    0    0    0    1
GCTAATAGTAATTTGGGGACG     ANSNLGT       0    0    0    0    0    0    0    0    0    3
GCTAATAGTACGCCTTATAAA     ANSTPYK       0    0    0    0    0    0    0    0    1    0
GCTAATAGTACGCCTTATAAT     ANSTPYN       0    0    0    0    0    0    0    0    1    0
GCTAATAGTACTGCGTGGATT     ANSTAWI       0    0    0    0    0    1    0    0    0    0
GCTAATAGTATGTTGAGGTTG     ANSMLRL       0    0    3    0    0    0    0    0    0    0
GCTAATAGTCAGGAGACGTAG     ANSQETQ       0    0    0    0    0    0    0    0    0    1
GCTAATAGTCAGGTGGCGCGT     ANSQVAR       0    0    0    0    0    0    1    0    0    0
GCTAATAGTCCGAATGGGTGA     ANSPNG*       0    0    0    0    0    0    1    0    0    0
GCTAATAGTCCGAATGGGTGT     ANSPNGC       0    0    0    0    0    0    1    0    0    0
GCTAATAGTCGGTCGACTTCT     ANSRSTS       0    0    0    0    0    0    1    0    0    0
GCTAATAGTCTGAATGGTTCG     ANSLNGS       0    0    0    0    0    0    0    0    0    1
GCTAATAGTCTGGAGACGTAG     ANSLETQ       0    0    0    0    0    0    0    0    0    1
GCTAATAGTCTGGTGGCGCGT     ANSLVAR       0    0    0    0    0    0    1    0    0    0
GCTAATAGTGATCATACTAGG     ANSDHTR       0    0    0    0    0    0    1    0    0    0
GCTAATAGTGATGTGTATCGG     ANSDVYR       0    0    0    0    1    0    0    0    0    0
GCTAATAGTGATTTGTATAGG     ANSDLYR       0    0    0    0    0    1    0    0    0    0
GCTAATAGTGATTTGTATAGT     ANSDLYS       0    0    0    0    0    1    0    0    0    0
GCTAATAGTGATTTTCATGAT     ANSDFHD       0    0    0    0    0    0    0    1    0    0
GCTAATAGTGCGAGTATGTCT     ANSASMS       0    0    0    1    0    0    0    0    0    0
GCTAATAGTGCTTTTAATGTT     ANSAFNV       0    0    0    0    0    0    0    1    0    0
GCTAATAGTGGGATGTTTCCT     ANSGMFP       0    0    0    0    0    0    1    0    0    0
GCTAATAGTGGGCGGATTCTG     ANSGRIL       0    0    0    0    0    0    0    1    0    0
GCTAATAGTGGGTTGGGGCCT     ANSGLGP       0    0    0    0    0    0    0    0    3    0
GCTAATAGTGGTACTATGACG     ANSGTMT       0    0    0    0    0    0    3    0    0    0
GCTAATAGTGGTGTTGCGTGG     ANSGVAW       0    0    0    0    0    0    0    1    0    0
GCTAATAGTGTGCGGAATCTT     ANSVRNL       0    0    1    0    0    0    0    0    0    0
GCTAATAGTGTTTTGTCGCGG     ANSVLSR       0    0    0    0    0    1    0    0    0    0
GCTAATAGTTAGGCTATGTCG     ANSQAMS       0    0    0    0    0    0    0    1    0    0
GCTAATAGTTCTATGTATGTA     ANSSMYV       0    0    0    0    0    0    1    0    0    0
GCTAATAGTTCTATGTATGTT     ANSSMYV       0    0    0    0    0    0    1    0    0    0
GCTAATAGTTCTCGGGCTAAT     ANSSRAN       0    0    0    0    0    0    0    0    0    1
GCTAATAGTTCTGCTGGGACG     ANSSAGT       0    0    0    1    0    0    1    0    0    0
GCTAATAGTTCTGCTGGGACT     ANSSAGT       0    0    0    1    0    0    0    0    0    0
GCTAATAGTTCTGGGGTGAAG     ANSSGVK       0    0    0    0    0    0    0    0    0    1
GCTAATAGTTTGAATTAGACT     ANSLNQT       0    0    0    0    0    0    1    0    0    0
GCTAATAGTTTGTCGATGGTG     ANSLSMV       0    0    0    0    0    0    0    0    0    3
GCTAATAGTTTTAATAAGTTG     ANSFNKL       0    0    0    0    0    0    0    0    0    1
GCTAATATACAAAAGAGGCCA     ANIQKRP       0    0    0    0    0    1    0    0    0    0
GCTAATATGAAGAAGGTTTAG     ANMKKVQ       0    0    0    0    1    0    0    0    0    0
GCTAATATGAAGGTTCGGTTG     ANMKVRL       0    0    0    0    0    0    1    0    0    0
GCTAATATGAATAAGCTGTAT     ANMNKLY       0    0    0    0    0    0    0    0    1    0
GCTAATATGACGCCTCTGGAG     ANMTPLE       0    0    0    0    0    0    0    3    0    0
GCTAATATGACTGCTCTTAAT     ANMTALN       0    0    1    0    0    0    0    0    0    0
GCTAATATGAGTGGTCAGTCT     ANMSGQS       0    0    0    0    0    0    1    0    0    0
GCTAATATGAGTTCGCTGACG     ANMSSLT       0    0    0    0    0    0    1    0    0    0
GCTAATATGATGTCTAATCAG     ANMMSNQ       0    0    0    3    0    0    0    0    0    0
GCTAATATGCAGCCGTATATG     ANMQPYM       0    0    0    0    0    0    0    0    0    1
GCTAATATGCCTGCGAAGGCG     ANMPAKA       0    0    0    0    0    0    0    1    0    0
GCTAATATGCGGAATCTTTAT     ANMRNLY       0    0    0    0    0    1    0    0    0    0
GCTAATATGCTGTTTACTCCT     ANMLFTP       0    0    0    0    0    0    1    0    0    0
GCTAATATGGAGGTGCAGCTT     ANMEVQL       0    0    0    0    0    0    0    0    0    1
GCTAATATGGCGACGAATTAT     ANMATNY       0    0    0    0    0    0    0    3    0    0
GCTAATATGGCGCCGGATCAG     ANMAPDQ       0    0    0    0    0    1    0    0    0    0
GCTAATATGGCGCTTATGCAG     ANMALMQ       0    0    0    0    0    0    0    3    0    0
GCTAATATGGCGTTGGGGTGT     ANMALGC       0    0    0    0    0    0    0    0    0    1
GCTAATATGGCTACGCCTATG     ANMATPM       0    0    0    0    0    0    3    0    0    0
GCTAATATGGCTTTTTCACCA     ANMAFSP       0    0    0    0    0    0    1    0    0    0
GCTAATATGGCTTTTTCTCCT     ANMAFSP       0    0    0    0    0    0    1    0    0    0
GCTAATATGGGGCTTGCTCTT     ANMGLAL       0    0    0    0    0    0    0    0    0    1
GCTAATATGGGGTTTAATAGG     ANMGFNR       0    0    0    0    0    0    0    1    0    0
GCTAATATGGGTCAGTCTCGG     ANMGQSR       0    0    0    0    0    0    0    0    0    3
GCTAATATGGTGCTGCTTCCT     ANMVLLP       0    0    0    1    0    0    0    0    0    0
GCTAATATGGTTCCTTAAAGG     ANMVP*R       0    0    0    0    0    0    0    0    0    1
GCTAATATGGTTCCTTATTGG     ANMVPYW       0    0    0    0    0    0    0    0    0    1
GCTAATATGTAGAAGGTTTAT     ANMQKVY       0    0    0    0    1    0    0    0    0    0
GCTAATATGTAGGATAAGTCG     ANMQDKS       0    0    0    0    0    1    0    0    0    0
GCTAATATGTATACGCCTAAG     ANMYTPK       0    0    0    0    0    0    0    0    0    1
GCTAATATGTCGGAGTGGGCA     ANMSEWA       0    0    1    0    0    0    0    0    0    0
GCTAATATGTCGGAGTGGGCT     ANMSEWA       0    0    1    0    1    0    0    0    0    0
GCTAATATGTTGGTTAAGAAT     ANMLVKN       0    0    0    0    0    0    0    0    0    1
GCTAATATGTTTAAGCTGTAT     ANMFKLY       0    0    0    0    0    0    0    0    1    0
GCTAATATGTTTATTGGTAGG     ANMFIGR       0    0    0    0    0    1    1    0    0    0
GCTAATATTAAGTCGAGTACT     ANIKSST       0    0    0    0    0    1    0    0    0    0
GCTAATATTACGCCGTATTTA     ANITPYL       0    0    0    0    0    0    0    1    0    0
GCTAATATTACGCCGTATTTT     ANITPYF       0    0    0    0    0    0    0    1    0    0
GCTAATATTACGCCTGCTGAT     ANITPAD       0    0    0    0    0    0    0    0    0    1
GCTAATATTACGTATTCGATT     ANITYSI       0    0    0    0    0    0    0    0    1    0
GCTAATATTACTAGTAATGTT     ANITSNV       0    0    0    0    1    0    0    0    0    0
GCTAATATTACTATGACTTTG     ANITMTL       0    0    0    0    0    0    3    0    0    0
GCTAATATTAGTACTAATACT     ANISTNT       0    0    0    0    0    0    1    0    0    0
GCTAATATTATGAAGAGGGAT     ANIMKRD       0    0    0    0    0    0    1    0    0    0
GCTAATATTATGCATTCGGAT     ANIMHSD       0    0    0    0    0    0    0    1    0    1
GCTAATATTATGCCTAATTCG     ANIMPNS       0    0    0    0    0    0    1    0    0    0
GCTAATATTCATTTGCCTAAT     ANIHLPN       0    0    0    0    0    0    3    0    0    0
GCTAATATTCCGCCGCCTAAG     ANIPPPK       0    0    0    0    0    0    3    0    0    0
GCTAATATTCGGTCGCCTACG     ANIRSPT       0    0    0    0    0    0    3    0    0    0
GCTAATATTCTGTGGAAGAAT     ANILWKN       0    0    0    0    0    0    0    0    0    1
GCTAATATTCTTCAGTCTCGG     ANILQSR       0    0    0    0    0    0    0    0    1    0
GCTAATATTCTTCAGTCTCGT     ANILQSR       0    0    0    0    0    0    0    0    1    0
GCTAATATTCTTTTGAGGCCT     ANILLRP       0    0    0    0    0    1    0    0    0    0
GCTAATATTGATGATTGTTTG     ANIDDCL       0    0    0    0    0    0    0    3    0    0
GCTAATATTGATGTTTCTCGT     ANIDVSR       0    0    0    0    0    0    0    1    0    0
GCTAATATTGCGGTTGGGCAT     ANIAVGH       0    0    0    0    0    0    0    0    0    3
GCTAATATTGCTTTTGGTCCG     ANIAFGP       0    0    0    0    0    0    1    0    0    0
GCTAATATTGGTCAGCGTCCT     ANIGQRP       0    0    0    0    0    0    0    0    0    1
GCTAATATTGGTCGGACGCTT     ANIGRTL       0    0    0    0    0    0    0    1    0    0
GCTAATATTGGTGTTCAGGTT     ANIGVQV       0    0    0    0    0    0    0    0    0    1
GCTAATATTGGTTCGAAGGAT     ANIGSKD       0    0    0    0    0    0    1    0    0    0
GCTAATATTGGTTGGATGGAG     ANIGWME       0    0    0    0    0    0    1    0    0    0
GCTAATATTGTTTAGGTGCAT     ANIVQVH       0    0    0    0    0    0    0    1    0    0
GCTAATATTTAGACGCTTCAT     ANIQTLH       0    0    0    0    0    1    0    0    0    0
GCTAATATTTATACTCGTTTT     ANIYTRF       0    0    0    0    0    1    0    0    0    0
GCTAATATTTATAGGAATGTG     ANIYRNV       0    0    0    0    0    0    0    1    0    0
GCTAATATTTATCCTTCTTAG     ANIYPSQ       0    0    0    0    0    0    0    0    1    0
GCTAATATTTCGGAGCCTAAA     ANISEPK       0    0    1    0    0    0    0    0    0    0
GCTAATATTTCGGAGCCTAAT     ANISEPN       0    0    1    0    0    0    0    0    0    0
GCTAATATTTCGGCTCTTGCG     ANISALA       0    0    0    0    0    0    0    0    0    1
GCTAATATTTGGAATATGAGG     ANIWNMR       0    0    0    0    0    0    1    0    0    0
GCTAATATTTGTAGTAGTGCG     ANICSSA       0    0    0    0    0    1    0    0    0    0
GCTAATATTTTGAAGTCGTAT     ANILKSY       0    0    0    0    0    0    1    0    0    0
GCTAATATTTTTTATCCTGCT     ANIFYPA       0    0    0    0    0    1    0    0    0    0
GCTAATCAACGAAAAAGACCG     ANQRKRP       0    0    0    1    0    0    0    0    0    0
GCTAATCAGAAGATGTGTAAT     ANQKMCN       0    0    0    0    0    0    0    0    1    0
GCTAATCAGAAGGTTTATAAG     ANQKVYK       0    0    0    0    0    0    0    0    0    1
GCTAATCAGAATCTTCCGCTT     ANQNLPL       0    0    0    0    0    0    0    1    0    0
GCTAATCAGACGAATAAGCTG     ANQTNKL       0    0    0    0    0    0    0    0    0    1
GCTAATCAGACGACTACTACG     ANQTTTT       0    0    0    0    0    1    0    0    0    1
GCTAATCAGACTGGTATAACG     ANQTGIT       0    0    0    0    0    1    0    0    0    0
GCTAATCAGACTGGTATTTCG     ANQTGIS       0    0    0    1    0    3    0    0    0    0
GCTAATCAGAGGATTGCTCAG     ANQRIAQ       0    0    0    0    0    0    0    1    0    0
GCTAATCAGATGATTCGTACG     ANQMIRT       0    0    0    0    0    0    0    0    0    1
GCTAATCAGATGGCTGATACG     ANQMADT       0    0    0    0    0    0    0    2    0    0
GCTAATCAGCAGGTGAAGGTT     ANQQVKV       0    0    0    0    0    0    0    1    0    0
GCTAATCAGCCGCCGATGACG     ANQPPMT       0    0    0    0    0    0    0    0    0    1
GCTAATCAGCCGCCGATGACT     ANQPPMT       0    0    0    0    0    0    0    0    0    1
GCTAATCAGCCGGTGGAGGAT     ANQPVED       0    0    0    0    0    0    0    0    1    0
GCTAATCAGCCTGTTCCTGCG     ANQPVPA       0    0    0    0    0    0    1    0    0    0
GCTAATCAGCTTATTCAGGAT     ANQLIQD       0    0    0    0    0    1    0    0    0    0
GCTAATCAGCTTGATTGTGAG     ANQLDCE       0    0    0    0    0    0    3    0    0    0
GCTAATCAGGATGCTCTTACG     ANQDALT       0    0    0    0    0    0    1    0    0    0
GCTAATCAGGATGGTGGGCTT     ANQDGGL       0    0    0    0    0    0    3    1    0    0
GCTAATCAGGCTCTTAGTCTG     ANQALSL       0    0    0    0    0    0    1    0    0    0
GCTAATCAGGGGTTTATTATT     ANQGFII       0    0    0    0    0    0    0    0    0    1
GCTAATCAGGGTTTTCCTCTG     ANQGFPL       0    0    0    0    0    0    0    0    0    1
GCTAATCAGGTTCATGCTCGG     ANQVHAR       0    0    0    0    0    0    0    0    0    1
GCTAATCAGGTTCTTACGAGT     ANQVLTS       0    0    0    0    0    0    0    0    0    1
GCTAATCAGTAGATGTGTAAT     ANQQMCN       0    0    0    0    0    0    0    0    1    0
GCTAATCAGTAGGCGTCGCGG     ANQQASR       0    0    0    0    0    1    0    0    0    0
GCTAATCAGTCGCCTTATATT     ANQSPYI       0    0    0    0    0    0    1    0    0    0
GCTAATCAGTCGTTTATGCTG     ANQSFML       0    0    0    0    0    0    1    0    0    0
GCTAATCAGTCTCATCCTTCA     ANQSHPS       0    0    1    0    0    0    0    0    0    0
GCTAATCAGTGGTGTTCGCGA     ANQWCSR       0    0    0    0    0    0    1    0    0    0
GCTAATCAGTGGTGTTCGCGT     ANQWCSR       0    0    0    0    0    0    1    0    0    0
GCTAATCAGTGTCTGAGGCAT     ANQCLRH       0    0    0    0    0    0    0    0    0    1
GCTAATCAGTTGGATCCGATG     ANQLDPM       0    0    0    0    0    1    3    0    0    0
GCTAATCATAAGCCGCTTCAT     ANHKPLH       0    0    0    0    0    1    0    0    0    0
GCTAATCATAATAAGCATGGG     ANHNKHG       0    0    0    0    0    1    0    0    0    0
GCTAATCATAATGTTTAGCTG     ANHNVQL       0    0    0    0    0    0    0    0    0    3
GCTAATCATACTATGGCGTTG     ANHTMAL       0    0    0    0    0    0    0    3    0    0
GCTAATCATAGGACGTATTCG     ANHRTYS       0    0    3    0    0    0    0    0    0    0
GCTAATCATAGGATGTAGAGA     ANHRMQR       0    0    0    0    1    0    0    0    0    0
GCTAATCATAGGATGTAGAGT     ANHRMQS       0    0    0    0    1    0    0    0    0    0
GCTAATCATAGGGAGATGACT     ANHREMT       0    0    0    0    0    0    0    0    3    0
GCTAATCATAGGGCGAATACT     ANHRANT       0    0    0    0    0    0    1    0    0    0
GCTAATCATAGTCTTCATTAG     ANHSLHQ       0    0    0    0    0    0    0    1    0    0
GCTAATCATATGCCTGCGCGA     ANHMPAR       0    0    0    0    0    0    0    0    1    0
GCTAATCATATGCCTGCGCGT     ANHMPAR       0    0    0    0    0    0    0    0    1    1
GCTAATCATATTGATGCGTAG     ANHIDAQ       0    0    0    1    0    0    0    0    0    0
GCTAATCATATTTTTTGGGAT     ANHIFWD       0    0    0    1    0    0    0    0    0    0
GCTAATCATCAGCTTACTGAA     ANHQLTE       0    0    0    0    0    0    0    0    0    1
GCTAATCATCAGCTTACTGAT     ANHQLTD       0    0    0    0    0    0    0    0    0    1
GCTAATCATCATGCTCGGCAT     ANHHARH       0    0    0    0    1    0    0    0    0    0
GCTAATCATCATGCTCGGCTG     ANHHARL       0    0    0    0    1    0    0    0    1    1
GCTAATCATCCGACGGATTAT     ANHPTDY       0    0    0    0    0    0    0    0    0    3
GCTAATCATCCGACTATGGTT     ANHPTMV       0    0    0    0    0    0    0    0    0    3
GCTAATCATCCGTAGATTCAG     ANHPQIQ       0    0    1    0    0    0    0    0    0    1
GCTAATCATCCGTAGATTCAT     ANHPQIH       0    0    1    0    0    0    0    0    0    0
GCTAATCATCCTAGGTATTCT     ANHPRYS       0    0    0    0    3    0    1    0    0    0
GCTAATCATCGTATTAGTCCG     ANHRISP       0    0    0    1    0    0    0    0    0    0
GCTAATCATCTGAATGGTAGG     ANHLNGR       0    0    3    0    0    0    1    0    3    0
GCTAATCATCTGCTGAATTCG     ANHLLNS       0    0    0    1    0    0    0    0    0    0
GCTAATCATCTTTCTCGTCCT     ANHLSRP       0    0    0    0    3    0    0    0    0    0
GCTAATCATGAGGTGAGTTGT     ANHEVSC       0    0    0    0    0    0    0    1    0    0
GCTAATCATGATAAGCCGAGT     ANHDKPS       0    0    0    0    0    0    0    1    0    0
GCTAATCATGATCATCATCTG     ANHDHHL       0    0    0    0    0    0    3    0    0    0
GCTAATCATGCGATGTAGAGG     ANHAMQR       0    0    0    0    0    0    0    3    0    0
GCTAATCATGCGCTGTCTTAT     ANHALSY       0    0    0    0    0    3    0    0    0    0
GCTAATCATGCGCTTACTACG     ANHALTT       0    0    0    0    0    0    1    0    0    0
GCTAATCATGCGCTTACTACT     ANHALTT       0    0    0    0    0    0    1    0    0    0
GCTAATCATGCTCAGGAGTAG     ANHAQEQ       0    0    0    0    0    0    0    0    1    0
GCTAATCATGGGACTTATTAT     ANHGTYY       0    0    0    0    0    0    3    0    0    0
GCTAATCATGGGATTAAGACA     ANHGIKT       0    0    0    0    0    1    0    0    0    0
GCTAATCATGGGATTAAGACT     ANHGIKT       0    0    0    0    0    1    0    0    0    0
GCTAATCATGGGTATCTTCCG     ANHGYLP       0    0    0    0    0    0    1    0    0    0
GCTAATCATGTGAAGACGGGT     ANHVKTG       0    0    1    0    0    0    0    0    0    0
GCTAATCATGTGGATGATACA     ANHVDDT       0    0    0    0    0    0    0    0    0    1
GCTAATCATGTGGATGATACT     ANHVDDT       0    0    0    0    0    0    0    0    0    1
GCTAATCATTAGACTAGGTTG     ANHQTRL       0    0    0    0    0    0    0    1    0    0
GCTAATCATTATCTGCTGGGA     ANHYLLG       0    0    0    0    0    0    1    0    0    0
GCTAATCATTATCTGCTGGGT     ANHYLLG       0    0    0    0    0    0    1    0    0    0
GCTAATCATTATGCTTATCCG     ANHYAYP       0    0    0    0    0    0    1    0    0    0
GCTAATCATTCGAATCGGATG     ANHSNRM       0    0    0    0    0    0    1    0    0    0
GCTAATCATTCTAATGGTCAA     ANHSNGQ       0    0    0    0    0    1    0    0    0    0
GCTAATCATTCTAATGGTCAT     ANHSNGH       0    0    0    0    0    1    0    0    0    0
GCTAATCATTCTGATCCAAGA     ANHSDPR       0    0    0    0    0    0    0    0    1    0
GCTAATCATTCTGATCCTAGT     ANHSDPS       0    0    0    0    0    0    0    0    1    0
GCTAATCATTCTGATTATCAT     ANHSDYH       0    0    0    0    0    0    1    0    0    0
GCTAATCATTGGACTGAGCGG     ANHWTER       0    0    0    0    0    0    4    0    0    0
GCTAATCATTGGACTGAGCGT     ANHWTER       0    0    0    0    0    0    1    0    0    0
GCTAATCATTGGTCGGTGCAG     ANHWSVQ       0    0    0    0    0    0    0    0    0    1
GCTAATCATTGGTCGGTGCAT     ANHWSVH       0    0    0    0    0    0    0    0    0    1
GCTAATCATTGGTTTAATGCG     ANHWFNA       0    0    0    0    0    1    0    0    0    0
GCTAATCATTGTCATGAGCAT     ANHCHEH       0    0    0    0    0    0    3    0    0    0
GCTAATCATTGTGCGAGGGGT     ANHCARG       0    0    0    0    0    0    1    0    0    0
GCTAATCATTTGCCTGCGCGT     ANHLPAR       0    0    0    0    0    0    0    0    0    1
GCTAATCATTTTCGTCCGAAG     ANHFRPK       0    0    0    0    0    0    0    1    0    0
GCTAATCATTTTCGTCCGAAT     ANHFRPN       0    0    0    0    0    0    0    1    0    0
GCTAATCATTTTGTGCTTGAT     ANHFVLD       0    0    0    0    0    0    0    0    0    1
GCTAATCATTTTGTGCTTGTG     ANHFVLV       0    0    0    0    0    0    0    0    0    1
GCTAATCATTTTTTTTGGGAT     ANHFFWD       0    0    0    1    0    0    0    0    0    0
GCTAATCCGAAGGCGCATTAT     ANPKAHY       0    0    0    0    0    0    3    0    0    0
GCTAATCCGAATCATCAGAAG     ANPNHQK       0    0    0    0    0    0    0    0    0    1
GCTAATCCGAATGGGATTAAA     ANPNGIK       0    0    0    0    0    1    0    0    0    0
GCTAATCCGAATGGGATTATT     ANPNGII       0    0    0    0    0    1    0    0    0    0
GCTAATCCGACGCATAGTGAG     ANPTHSE       0    0    0    0    0    0    1    0    0    0
GCTAATCCGACGGATGTTGAT     ANPTDVD       0    0    0    0    0    3    0    0    0    0
GCTAATCCGACGGGTCGGAAT     ANPTGRN       0    0    0    0    0    0    1    0    0    0
GCTAATCCGACTTAGCATGCG     ANPTQHA       0    0    0    0    0    0    0    0    1    0
GCTAATCCGAGTATTGAGCAT     ANPSIEH       0    0    0    0    0    0    0    0    0    1
GCTAATCCGAGTCTGAGTCCT     ANPSLSP       0    0    0    0    0    3    0    0    0    0
GCTAATCCGATGAGTGAGGAG     ANPMSEE       0    0    0    1    0    0    0    0    0    0
GCTAATCCGATTCGTATTGTG     ANPIRIV       0    0    0    0    0    0    0    0    0    1
GCTAATCCGCAGACGCATTAG     ANPQTHQ       0    0    0    0    0    0    0    0    0    3
GCTAATCCGCATAATCCTGCG     ANPHNPA       0    0    0    0    0    0    0    1    0    0
GCTAATCCGCGTACTCATCCG     ANPRTHP       0    0    0    0    0    0    0    3    0    0
GCTAATCCGCGTTGGCCTAAA     ANPRWPK       0    0    1    0    0    0    0    0    0    0
GCTAATCCGCGTTGGCCTATT     ANPRWPI       0    0    1    0    0    0    0    0    0    0
GCTAATCCGGATGTTTCTCGA     ANPDVSR       0    0    0    0    0    0    0    1    0    0
GCTAATCCGGCTAATCCGGGT     ANPANPG       0    0    0    0    0    1    0    0    0    0
GCTAATCCGGCTGATTGTTAG     ANPADCQ       0    0    0    0    0    3    0    0    0    0
GCTAATCCGGGAACGAGGAAA     ANPGTRK       0    0    0    1    0    0    0    0    0    0
GCTAATCCGGGTGCGTGGGGT     ANPGAWG       0    0    0    0    0    0    1    0    0    0
GCTAATCCGGGTGCGTGGGTT     ANPGAWV       0    0    0    0    0    0    1    0    0    0
GCTAATCCGGGTTCGAGGAAT     ANPGSRN       0    0    0    1    0    0    0    0    0    0
GCTAATCCGGTGCGTGCTATT     ANPVRAI       0    0    0    0    0    0    1    0    0    0
GCTAATCCGGTGTCTGGTAGT     ANPVSGS       0    0    0    0    0    1    0    1    1    3
GCTAATCCGGTTGTTTCTCGT     ANPVVSR       0    0    0    0    0    0    0    1    0    0
GCTAATCCGTATTCGTCTGGG     ANPYSSG       0    0    3    0    0    0    0    0    0    0
GCTAATCCGTCTACGAATCTT     ANPSTNL       0    0    0    0    0    0    3    0    0    0
GCTAATCCGTCTTGGCGTCAT     ANPSWRH       0    0    0    0    0    0    0    0    0    1
GCTAATCCGTGTATTGAGCAT     ANPCIEH       0    0    0    0    0    0    0    0    0    1
GCTAATCCGTGTGTTGCGTGT     ANPCVAC       0    0    0    0    0    0    0    0    0    1
GCTAATCCGTTGAGTCGGTCT     ANPLSRS       0    0    0    0    1    0    0    0    0    0
GCTAATCCTACGACTCCGCCG     ANPTTPP       0    0    0    0    1    0    0    0    0    0
GCTAATCCTACGACTCCGCCT     ANPTTPP       0    0    0    0    1    0    0    0    0    0
GCTAATCCTACGATTCCTAAA     ANPTIPK       0    0    0    0    0    0    1    0    0    0
GCTAATCCTACGATTCCTAAT     ANPTIPN       0    0    0    0    0    0    1    0    0    0
GCTAATCCTACGGAGTCTGAA     ANPTESE       0    0    0    0    0    0    1    0    0    0
GCTAATCCTACGGAGTCTGAT     ANPTESD       0    0    0    0    0    0    1    0    0    0
GCTAATCCTACTGTTCGGAAA     ANPTVRK       0    0    0    0    0    0    0    0    0    1
GCTAATCCTACTGTTCGGAAT     ANPTVRN       0    0    0    0    0    0    0    0    0    1
GCTAATCCTAGGGATGCTACG     ANPRDAT       0    0    1    0    0    0    0    0    0    0
GCTAATCCTAGGGCGCTTGGG     ANPRALG       0    0    0    0    0    0    1    0    0    0
GCTAATCCTATGACTAAGCTG     ANPMTKL       0    0    0    0    0    0    0    0    0    1
GCTAATCCTATGCGTTGGATG     ANPMRWM       0    0    0    0    0    0    3    0    0    0
GCTAATCCTATGTCGTTGCAT     ANPMSLH       0    0    0    0    0    0    0    0    1    0
GCTAATCCTCATCTTCAAGAG     ANPHLQE       0    0    0    0    0    0    0    0    0    1
GCTAATCCTCATCTTCATGTG     ANPHLHV       0    0    0    0    0    0    0    0    3    1
GCTAATCCTCCTAAGTGTGCG     ANPPKCA       0    0    0    0    0    0    1    0    0    0
GCTAATCCTCCTAGTCGTGCT     ANPPSRA       0    0    0    0    0    0    3    0    0    0
GCTAATCCTCCTCTGGAGCGT     ANPPLER       0    0    0    0    1    0    0    0    0    0
GCTAATCCTCCTGTTAAGACG     ANPPVKT       0    0    0    0    0    0    1    0    0    0
GCTAATCCTCGGACTGCTATG     ANPRTAM       0    0    0    0    0    0    0    0    0    1
GCTAATCCTCGGCCTGATTAT     ANPRPDY       0    0    0    0    0    0    1    0    0    0
GCTAATCCTCGGTCTGCTATG     ANPRSAM       0    0    0    0    0    0    0    0    0    1
GCTAATCCTCGTCATGATAAT     ANPRHDN       0    0    0    0    1    0    0    0    0    0
GCTAATCCTCGTGCTGTGGAA     ANPRAVE       0    0    0    0    0    0    1    0    0    0
GCTAATCCTCGTGCTGTGGAT     ANPRAVD       0    0    0    0    0    0    4    0    0    0
GCTAATCCTCTTTTTTCAAGT     ANPLFSS       0    0    0    0    0    1    0    0    0    0
GCTAATCCTCTTTTTTCTTGG     ANPLFSW       0    0    0    0    0    1    0    0    0    0
GCTAATCCTGAGGGGATTGGT     ANPEGIG       0    0    1    0    0    0    0    0    0    0
GCTAATCCTGATCTGGAGATG     ANPDLEM       0    0    0    0    0    0    0    0    0    1
GCTAATCCTGATGCGGCGGCG     ANPDAAA       0    0    0    0    0    0    0    0    0    1
GCTAATCCTGATGCGGCGGCT     ANPDAAA       0    0    0    0    0    0    0    0    0    1
GCTAATCCTGCGAGGAAGAGT     ANPARKS       0    0    0    0    0    1    0    0    0    0
GCTAATCCTGCGATGTATAGG     ANPAMYR       0    0    1    0    0    0    0    0    0    0
GCTAATCCTGCTTTTACTTAG     ANPAFTQ       0    0    0    0    0    0    1    0    0    0
GCTAATCCTGGGACGTATGTT     ANPGTYV       0    0    0    0    0    3    0    0    0    0
GCTAATCCTGGGTGGCGTTTG     ANPGWRL       0    0    0    0    0    1    0    0    0    0
GCTAATCCTGTGACGACTGTT     ANPVTTV       0    0    0    0    0    0    0    0    1    0
GCTAATCCTGTGCAGTCACTT     ANPVQSL       0    0    0    0    0    0    1    0    0    0
GCTAATCCTGTGCAGTCTCGG     ANPVQSR       0    0    0    0    0    0    1    0    0    0
GCTAATCCTTAGAGTAATGAT     ANPQSND       0    0    0    0    0    0    0    0    0    3
GCTAATCCTTATCGTTTTGCT     ANPYRFA       0    0    0    0    0    1    0    0    0    0
GCTAATCCTTCGCCTCGTACT     ANPSPRT       0    0    0    0    0    0    1    0    0    0
GCTAATCCTTCGCGTGAGAGT     ANPSRES       0    0    0    0    0    0    3    0    0    0
GCTAATCCTTCTGAGAATATG     ANPSENM       0    0    0    0    0    0    0    1    0    0
GCTAATCCTTGGTGGACTCTA     ANPWWTL       0    0    0    0    0    1    0    0    0    0
GCTAATCCTTGGTGGACTCTT     ANPWWTL       0    0    0    0    0    1    0    0    0    0
GCTAATCCTTGTCGGTCAAAA     ANPCRSK       0    0    0    0    0    0    0    0    0    1
GCTAATCCTTGTCGGTCTTAT     ANPCRSY       0    0    0    0    0    0    0    0    0    1
GCTAATCCTTTTCTGACGACT     ANPFLTT       0    0    0    0    0    0    0    0    1    0
GCTAATCGGATTTGGGGTGAG     ANRIWGE       0    0    0    0    0    0    0    1    0    0
GCTAATCGGCATCCTCCTCCA     ANRHPPP       0    0    1    0    0    0    1    0    0    0
GCTAATCGGCATCCTCCTCCT     ANRHPPP       0    0    1    0    0    0    1    0    0    0
GCTAATCGGCCTATGTGGGGT     ANRPMWG       0    0    0    0    0    0    0    0    1    0
GCTAATCGGGCTGATGGGTGT     ANRADGC       0    0    0    0    0    3    0    4    0    0
GCTAATCGGGCTGATGGGTTA     ANRADGL       0    0    0    0    0    0    0    1    0    0
GCTAATCGGGCTGGGACGACG     ANRAGTT       0    0    0    1    0    0    0    0    0    0
GCTAATCGGGGGGCTACTTAG     ANRGATQ       0    0    0    0    0    1    0    0    0    0
GCTAATCGGGGGGCTTCGTAT     ANRGASY       0    0    0    0    3    0    0    0    0    0
GCTAATCGGGTGCCGAGTGAT     ANRVPSD       0    0    0    0    0    0    0    1    0    1
GCTAATCGGGTGCTGTCTAGA     ANRVLSR       0    0    0    0    0    0    0    0    0    1
GCTAATCGGGTGCTGTCTAGT     ANRVLSS       0    0    0    0    0    0    0    0    0    1
GCTAATCGGTTGTCTCAGATA     ANRLSQI       0    0    0    0    0    0    1    0    0    0
GCTAATCGGTTGTCTCAGATT     ANRLSQI       0    0    0    0    0    0    1    0    0    0
GCTAATCGGTTTCCTAAGGGA     ANRFPKG       0    0    0    0    0    0    1    0    0    0
GCTAATCGGTTTCCTAAGGGT     ANRFPKG       0    0    0    0    0    0    1    0    0    0
GCTAATCGTAATTGGGTGGAG     ANRNWVE       0    0    0    0    0    3    0    0    0    0
GCTAATCGTACGTGTTTTATG     ANRTCFM       0    0    0    0    0    0    1    0    0    0
GCTAATCGTATGCTTGATGCT     ANRMLDA       0    0    0    0    0    0    1    0    0    0
GCTAATCGTATTCATCCGACG     ANRIHPT       0    0    0    0    0    0    0    0    0    3
GCTAATCGTCATATGGCTAGT     ANRHMAS       0    0    3    0    0    0    0    0    0    0
GCTAATCGTCATCATTGGGCT     ANRHHWA       0    0    0    0    0    3    0    0    0    1
GCTAATCGTCCTCCTATTGCG     ANRPPIA       0    0    0    0    0    0    1    0    0    0
GCTAATCGTCCTCCTATTGCT     ANRPPIA       0    0    0    0    0    0    1    0    0    0
GCTAATCGTCCTGATCCTGGG     ANRPDPG       0    0    0    0    0    0    1    0    0    0
GCTAATCGTCCTTGGCTTGTG     ANRPWLV       0    0    0    0    0    0    0    1    0    0
GCTAATCGTGAACAAGAGCAG     ANREQEQ       0    0    0    0    0    0    1    0    0    0
GCTAATCGTGATCTTGAGCAG     ANRDLEQ       0    0    0    0    0    0    1    0    0    0
GCTAATCGTGTTGAGCTGACG     ANRVELT       0    0    0    0    0    0    3    0    0    0
GCTAATCGTTATGATGCGAGT     ANRYDAS       0    0    0    0    0    0    3    0    0    0
GCTAATCGTTGGAATAGTGAT     ANRWNSD       0    0    0    0    0    3    0    0    0    0
GCTAATCGTTGTATGTTGAAT     ANRCMLN       0    0    0    0    0    1    0    0    0    0
GCTAATCTGAATACGCCGCAT     ANLNTPH       0    0    0    0    0    0    0    1    0    0
GCTAATCTGAATCATACGCTG     ANLNHTL       0    0    0    0    0    0    1    0    0    0
GCTAATCTGACGCTGCCTACT     ANLTLPT       0    0    0    0    0    0    0    1    0    0
GCTAATCTGACTGAGTGGGCT     ANLTEWA       0    0    0    0    0    1    0    0    0    0
GCTAATCTGACTGCGCATGTT     ANLTAHV       0    0    0    0    0    0    0    0    0    3
GCTAATCTGACTGTTGAGACG     ANLTVET       0    0    0    0    0    0    1    0    0    0
GCTAATCTGAGGACTCATGAT     ANLRTHD       0    0    0    0    0    0    0    0    0    3
GCTAATCTGATGGATTGTTAA     ANLMDC*       0    0    0    0    0    0    1    0    0    0
GCTAATCTGATTTCGATTAGG     ANLISIR       0    0    0    0    0    0    0    1    0    0
GCTAATCTGATTTCGATTAGT     ANLISIS       0    0    0    0    0    0    0    1    0    0
GCTAATCTGCAGGATTTTCCT     ANLQDFP       0    0    0    0    0    1    0    0    0    0
GCTAATCTGCATAAGTATAGA     ANLHKYR       0    0    0    0    0    0    0    0    1    0
GCTAATCTGCATAAGTATAGT     ANLHKYS       0    0    0    0    0    0    0    0    1    0
GCTAATCTGCCGGATTATGTT     ANLPDYV       0    0    0    0    0    0    0    1    0    0
GCTAATCTGCGGAATACTATT     ANLRNTI       0    0    0    0    0    0    0    0    0    3
GCTAATCTGCGGTTTGCGAGT     ANLRFAS       0    0    1    0    0    0    0    0    0    0
GCTAATCTGGATACGGTGGTG     ANLDTVV       0    0    0    1    0    0    0    0    0    0
GCTAATCTGGATGCTTGTTGT     ANLDACC       0    0    0    0    0    0    1    0    0    0
GCTAATCTGGCGCTTACGCTG     ANLALTL       0    0    0    0    0    0    0    1    0    0
GCTAATCTGGCTCGTATTACT     ANLARIT       0    0    0    0    0    0    0    0    0    3
GCTAATCTGGCTTATATGTTG     ANLAYML       0    0    0    0    3    0    0    0    0    0
GCTAATCTGGTTTATCAGAAG     ANLVYQK       0    0    0    1    0    0    0    1    0    0
GCTAATCTGTAGGGGGCGAAT     ANLQGAN       0    0    0    0    0    0    3    0    0    0
GCTAATCTGTATATGAAGCTG     ANLYMKL       0    0    0    1    0    0    0    0    0    0
GCTAATCTGTATTTGTAGAAG     ANLYLQK       0    0    0    0    0    3    0    0    0    0
GCTAATCTGTCGAAGCATGTG     ANLSKHV       0    0    0    0    0    0    1    0    0    0
GCTAATCTGTCTCATCCTTCT     ANLSHPS       0    0    1    0    0    0    0    0    0    0
GCTAATCTTAAGGCGTCGGAT     ANLKASD       0    0    0    0    0    3    0    0    0    0
GCTAATCTTAATACTAGGTCA     ANLNTRS       0    0    0    0    0    0    0    0    0    1
GCTAATCTTACGATTGTTCAT     ANLTIVH       0    0    0    0    0    1    0    0    0    0
GCTAATCTTACGCATGGGCCT     ANLTHGP       0    0    0    0    0    0    1    0    0    0
GCTAATCTTACGCATGTTCCA     ANLTHVP       0    0    0    0    0    0    1    0    0    0
GCTAATCTTACGCTTGAGCCA     ANLTLEP       0    0    0    0    0    1    0    0    0    0
GCTAATCTTACGCTTGAGCCT     ANLTLEP       0    0    0    0    0    1    0    0    0    0
GCTAATCTTACGGCTGATGGG     ANLTADG       0    0    0    0    0    0    0    1    0    0
GCTAATCTTACGTTGATTGCT     ANLTLIA       0    0    0    0    0    1    0    0    0    0
GCTAATCTTACTAGTTCGTTT     ANLTSSF       0    0    0    0    0    0    0    0    0    3
GCTAATCTTAGGTTTGCTCAT     ANLRFAH       0    0    0    0    0    0    1    0    0    0
GCTAATCTTAGTAAGACGACG     ANLSKTT       0    0    0    0    0    0    1    0    0    0
GCTAATCTTATTAATCCTAAG     ANLINPK       0    0    0    0    0    0    0    0    0    3
GCTAATCTTATTCGTTATCAT     ANLIRYH       0    0    0    0    0    0    1    0    0    0
GCTAATCTTCAGAGTGCGTTG     ANLQSAL       0    0    0    0    0    0    0    0    0    3
GCTAATCTTCATAATTATAGA     ANLHNYR       0    0    0    0    0    0    1    0    0    0
GCTAATCTTCATAATTATAGT     ANLHNYS       0    0    0    0    0    0    1    0    0    0
GCTAATCTTCATCATATTGAA     ANLHHIE       0    0    0    0    0    0    0    1    0    0
GCTAATCTTCATCATATTGAT     ANLHHID       0    0    3    0    0    0    0    1    0    0
GCTAATCTTCATTCGTCTATG     ANLHSSM       0    0    1    0    0    0    0    0    0    0
GCTAATCTTCATTTGCCTAAG     ANLHLPK       0    0    0    0    0    0    0    0    0    1
GCTAATCTTCCTAGGCATCCT     ANLPRHP       0    0    0    0    0    0    0    1    0    0
GCTAATCTTCGGACGGTGTGG     ANLRTVW       0    0    0    0    0    1    0    0    0    0
GCTAATCTTCGGACGGTGTGT     ANLRTVC       0    0    0    0    0    1    0    0    0    0
GCTAATCTTCGGTATATTTTG     ANLRYIL       0    0    0    0    0    1    0    0    0    0
GCTAATCTTCTGGAGTCGGCT     ANLLESA       0    0    0    3    0    0    0    0    0    0
GCTAATCTTCTGTTTAAGCCT     ANLLFKP       0    0    0    0    0    1    0    0    0    0
GCTAATCTTGAGGGTACTGCT     ANLEGTA       0    0    0    0    0    0    0    3    0    0
GCTAATCTTGATTCGGTTGGA     ANLDSVG       0    0    0    0    0    0    0    1    0    0
GCTAATCTTGATTCGGTTGGT     ANLDSVG       0    0    0    0    0    0    0    1    0    0
GCTAATCTTGCTAGTAGTGAG     ANLASSE       0    0    0    0    0    1    0    0    0    0
GCTAATCTTGGGAGTATTTGG     ANLGSIW       0    0    0    0    0    0    0    0    0    3
GCTAATCTTGGTAGTGCGCCT     ANLGSAP       0    0    0    0    0    0    0    3    0    3
GCTAATCTTGTGATGAGGACT     ANLVMRT       0    0    0    0    0    0    0    0    0    1
GCTAATCTTTAGAAGCTTTAT     ANLQKLY       0    0    0    0    0    3    0    0    0    0
GCTAATCTTTATACTAGGTCT     ANLYTRS       0    0    0    0    0    0    0    0    0    1
GCTAATCTTTGGAGGACTTTT     ANLWRTF       0    0    0    0    0    0    0    0    1    0
GCTAATCTTTGGCATTCGGTT     ANLWHSV       0    0    0    0    0    0    1    0    0    0
GCTAATGAGAAACAAAAAGAA     ANEKQKE       0    0    0    0    0    0    0    0    0    1
GCTAATGAGAATTCTGGTCGG     ANENSGR       0    0    0    0    0    0    3    0    0    0
GCTAATGAGAATTTGCATTCG     ANENLHS       0    0    0    0    0    0    3    0    0    0
GCTAATGAGACGTTGACGAAG     ANETLTK       0    0    0    0    0    1    0    0    0    0
GCTAATGAGACTTGGCCGCGG     ANETWPR       0    0    0    0    0    0    0    0    0    1
GCTAATGAGAGTGTGGCTCTA     ANESVAL       0    0    0    0    0    0    0    0    1    0
GCTAATGAGATGAGGTCTGAG     ANEMRSE       0    0    0    0    0    0    0    3    0    0
GCTAATGAGATTCTTTATGTT     ANEILYV       0    0    0    0    0    0    0    0    0    1
GCTAATGAGCCGTTGAGGGAT     ANEPLRD       0    0    0    0    0    0    0    0    1    0
GCTAATGAGCCTGAGCCTACG     ANEPEPT       0    0    0    0    0    0    0    1    0    0
GCTAATGAGCTAGTGAAACAA     ANELVKQ       0    0    0    0    0    0    1    0    0    0
GCTAATGAGCTTGTGATTCTT     ANELVIL       0    0    0    0    0    0    1    0    0    0
GCTAATGAGGAGAGGCAGAAT     ANEERQN       0    0    1    0    0    0    0    0    0    0
GCTAATGAGGATAATAGTCCG     ANEDNSP       0    0    0    0    0    0    1    0    0    0
GCTAATGAGGATAGTCATTTT     ANEDSHF       0    0    0    0    0    0    0    0    0    3
GCTAATGAGGCGGATCTTAAT     ANEADLN       0    0    0    0    0    0    0    0    0    1
GCTAATGAGGCTAGGCCGGCG     ANEARPA       0    0    0    0    0    0    3    0    0    0
GCTAATGAGGCTCGGACTAAT     ANEARTN       0    0    0    0    0    0    1    0    0    0
GCTAATGAGGCTCTTCTGTTT     ANEALLF       0    0    0    0    0    0    1    0    0    0
GCTAATGAGGGGAAGAATACT     ANEGKNT       0    0    0    0    0    0    0    0    0    1
GCTAATGAGGGTTGTACGACG     ANEGCTT       0    0    0    1    0    1    0    0    0    0
GCTAATGAGGTGACGCTTTCG     ANEVTLS       0    0    0    0    0    0    1    0    0    1
GCTAATGAGGTGACGCTTTCT     ANEVTLS       0    0    0    0    0    0    1    0    0    0
GCTAATGAGGTTTGGAGTCTG     ANEVWSL       0    0    0    0    0    1    0    0    0    0
GCTAATGAGTATCAGATGCTG     ANEYQML       0    0    0    0    0    1    0    0    0    0
GCTAATGAGTATCCGTATGAT     ANEYPYD       0    0    0    0    0    1    0    0    0    0
GCTAATGAGTCGCCGCAGCGA     ANESPQR       0    0    0    0    0    0    0    1    0    0
GCTAATGAGTCGCCGCAGCGT     ANESPQR       0    0    0    0    0    0    0    1    0    0
GCTAATGAGTCGTTTACGAGT     ANESFTS       0    0    0    0    0    0    1    0    0    3
GCTAATGAGTGGTATGCGACG     ANEWYAT       0    0    0    0    0    0    0    0    1    0
GCTAATGAGTGTGTGGCTCTT     ANECVAL       0    0    0    0    0    0    0    0    1    0
GCTAATGAGTTGACTCGGGTT     ANELTRV       0    0    0    0    3    0    0    0    0    0
GCTAATGATAAGAGTAATCAG     ANDKSNQ       0    0    0    0    0    0    0    0    3    0
GCTAATGATAAGCAGACAGGA     ANDKQTG       0    0    0    0    0    0    0    1    0    0
GCTAATGATAAGCAGACTGGT     ANDKQTG       0    0    0    0    0    0    0    1    0    0
GCTAATGATAATGGGAATTAT     ANDNGNY       0    0    1    0    0    0    0    0    0    0
GCTAATGATAATTATGATTCG     ANDNYDS       0    0    0    0    0    0    0    0    0    3
GCTAATGATAATTGGCCTGTG     ANDNWPV       0    0    0    0    0    3    0    0    0    0
GCTAATGATACGAGGACTCAG     ANDTRTQ       0    0    0    0    0    1    0    0    0    0
GCTAATGATACGTGGACGTAT     ANDTWTY       0    0    0    0    0    1    0    0    0    0
GCTAATGATAGTAGTAAGATA     ANDSSKI       0    0    0    0    0    0    3    0    0    0
GCTAATGATAGTAGTAAGATT     ANDSSKI       0    0    0    0    0    0    1    0    0    0
GCTAATGATAGTATGGAGAGT     ANDSMES       0    0    0    0    0    1    0    0    0    0
GCTAATGATAGTGAGGATACT     ANDSEDT       0    0    0    0    0    1    0    0    0    0
GCTAATGATATGCTTACTAGG     ANDMLTR       0    0    0    0    0    0    0    0    0    3
GCTAATGATCAGATTCGTTCT     ANDQIRS       0    0    0    0    0    0    0    0    3    0
GCTAATGATCAGGGGGGTCAT     ANDQGGH       0    0    0    0    0    0    1    0    0    1
GCTAATGATCAGGGGTGACAA     ANDQG*Q       0    0    0    0    0    0    0    0    0    1
GCTAATGATCATATTTAGCTG     ANDHIQL       0    0    0    0    0    0    0    0    0    1
GCTAATGATCATCTGTCTATG     ANDHLSM       0    0    0    0    0    0    0    3    1    0
GCTAATGATCCGAGGTCTTCT     ANDPRSS       0    0    0    0    0    0    0    0    0    1
GCTAATGATCCGTGTTGTTTT     ANDPCCF       0    0    0    0    0    0    1    0    0    0
GCTAATGATCGGGATCGGAAT     ANDRDRN       0    0    1    0    0    0    0    0    0    0
GCTAATGATCGTATGAGTCTT     ANDRMSL       0    0    0    0    0    0    1    0    0    0
GCTAATGATCTGAGTAAGTCG     ANDLSKS       0    0    0    0    0    0    3    0    0    0
GCTAATGATCTGGGGGGTCAT     ANDLGGH       0    0    0    0    0    0    1    0    0    0
GCTAATGATCTTTTTCATTCG     ANDLFHS       0    0    0    0    1    0    0    0    0    0
GCTAATGATGATGGTGGTAAT     ANDDGGN       0    0    0    0    0    0    3    0    0    0
GCTAATGATTAGGCTTCGCTG     ANDQASL       0    0    0    0    1    0    0    0    0    0
GCTAATGATTCTAGGACGGTT     ANDSRTV       0    0    0    0    0    0    0    1    0    0
GCTAATGATTCTCCGCGTCGG     ANDSPRR       0    0    0    3    0    0    0    0    0    0
GCTAATGATTCTGTGCGTCGG     ANDSVRR       0    0    0    0    0    0    0    1    0    0
GCTAATGATTGTAGTAAGATT     ANDCSKI       0    0    0    0    0    0    1    0    0    0
GCTAATGATTGTCCGGTGATT     ANDCPVI       0    0    0    0    0    0    0    0    0    1
GCTAATGATTTAGTGAATCCA     ANDLVNP       0    0    0    0    1    0    0    0    0    0
GCTAATGATTTGTATTAGCAG     ANDLYQQ       0    0    0    0    0    0    0    0    0    1
GCTAATGATTTGTATTTGCAG     ANDLYLQ       0    0    0    0    0    1    0    0    0    1
GCTAATGATTTGTATTTGCAT     ANDLYLH       0    0    0    0    0    1    0    0    0    0
GCTAATGATTTGTCGTCTGCG     ANDLSSA       0    0    0    0    0    1    0    1    0    0
GCTAATGATTTTGTGAATCCT     ANDFVNP       0    0    0    0    1    0    0    0    1    0
GCTAATGATTTTTGTTCTACT     ANDFCST       0    0    0    0    0    0    1    0    0    0
GCTAATGCAAGAAAAAGACGA     ANARKRR       0    0    0    0    0    1    0    0    0    0
GCTAATGCGAAGATGATTGGT     ANAKMIG       0    0    0    0    0    0    0    1    0    0
GCTAATGCGAAGTTTCCTCAT     ANAKFPH       0    0    0    0    1    0    0    0    0    0
GCTAATGCGAATTTTCATTTT     ANANFHF       0    0    0    0    0    0    3    0    0    0
GCTAATGCGACGATGCGGACA     ANATMRT       0    0    0    0    0    0    0    0    1    0
GCTAATGCGACGATGCGGACT     ANATMRT       0    0    0    0    0    0    0    0    1    0
GCTAATGCGACGCAGGGGACT     ANATQGT       0    0    0    0    0    0    0    0    0    1
GCTAATGCGACGCATCATGAT     ANATHHD       0    0    0    0    0    0    1    0    0    0
GCTAATGCGACTAAGGGTCAT     ANATKGH       0    0    0    0    1    0    0    0    0    0
GCTAATGCGACTAGTGTGGGT     ANATSVG       0    0    0    0    0    0    0    0    0    1
GCTAATGCGACTCATTCGCAT     ANATHSH       0    0    0    0    0    0    0    1    0    0
GCTAATGCGAGGGCTAATGGA     ANARANG       0    0    0    0    0    0    0    0    0    1
GCTAATGCGAGGGCTAATGGT     ANARANG       0    0    0    0    0    0    0    0    0    1
GCTAATGCGAGTCGTGCTGAT     ANASRAD       0    0    0    0    0    0    1    0    0    0
GCTAATGCGAGTGGTGATAAG     ANASGDK       0    0    3    0    0    0    1    0    3    0
GCTAATGCGAGTTCTGAGAAG     ANASSEK       0    0    0    0    0    0    0    1    0    0
GCTAATGCGAGTTCTGAGTTG     ANASSEL       0    0    0    0    0    0    0    1    0    0
GCTAATGCGAGTTTTCCTCAT     ANASFPH       0    0    0    0    0    0    1    0    0    0
GCTAATGCGATGGCTAGTTCG     ANAMASS       0    0    0    0    1    0    0    0    0    0
GCTAATGCGATGTGGGCTGGT     ANAMWAG       0    0    0    0    0    0    0    1    0    0
GCTAATGCGCAGCATACGGCG     ANAQHTA       0    0    0    0    0    3    0    0    0    0
GCTAATGCGCAGGGTGAGCTG     ANAQGEL       0    0    0    0    0    0    0    0    0    1
GCTAATGCGCATCATAAACCA     ANAHHKP       0    0    0    0    0    0    0    0    0    1
GCTAATGCGCATCATATTCCT     ANAHHIP       0    0    0    0    0    0    0    0    0    1
GCTAATGCGCATTTGCAGAAT     ANAHLQN       0    0    0    0    0    0    0    1    0    0
GCTAATGCGCGTAGTTCTTTG     ANARSSL       0    0    0    0    0    0    0    0    0    1
GCTAATGCGCTGGGTGAGCTG     ANALGEL       0    0    0    0    0    0    0    0    0    1
GCTAATGCGCTGTCTTCGACG     ANALSST       0    0    0    0    0    1    0    0    0    0
GCTAATGCGGAGGGGAATTCT     ANAEGNS       0    0    0    1    0    0    0    0    0    0
GCTAATGCGGCTTCTTCGCCT     ANAASSP       0    0    0    0    0    0    1    0    0    0
GCTAATGCGGTGATTTTGCTG     ANAVILL       0    0    0    0    0    0    3    0    0    0
GCTAATGCGTCTACGGATAAT     ANASTDN       0    0    0    0    0    0    0    0    0    1
GCTAATGCGTCTACTATGGTG     ANASTMV       0    0    0    0    0    3    0    0    0    0
GCTAATGCGTCTTTTCAGCGT     ANASFQR       0    0    0    0    1    0    0    0    0    0
GCTAATGCTAATACTGCAAAA     ANANTAK       0    0    0    0    0    0    0    0    1    0
GCTAATGCTAATACTGCTATT     ANANTAI       0    0    0    0    0    0    0    0    1    1
GCTAATGCTACGAATATTAGT     ANATNIS       0    0    1    0    0    0    0    0    0    0
GCTAATGCTACGACGGCTACG     ANATTAT       0    0    0    0    0    0    0    0    0    1
GCTAATGCTACGAGTACTACT     ANATSTT       0    0    0    0    0    0    0    1    0    0
GCTAATGCTACTATGCATAAG     ANATMHK       0    0    0    0    0    0    3    0    0    0
GCTAATGCTACTGCGAGTCGG     ANATASR       0    0    0    0    0    0    0    0    0    1
GCTAATGCTAGGTCGCTTGCA     ANARSLA       0    0    0    1    0    0    0    0    0    0
GCTAATGCTAGGTCGCTTGCT     ANARSLA       0    0    0    1    0    0    0    0    0    0
GCTAATGCTAGTAGTATGGAT     ANASSMD       0    0    0    0    0    0    3    0    0    0
GCTAATGCTAGTAGTGAGGCT     ANASSEA       0    0    0    0    0    0    0    0    0    3
GCTAATGCTAGTCAGGAGATG     ANASQEM       0    0    0    0    0    1    3    0    0    3
GCTAATGCTAGTTTTAGTCGT     ANASFSR       0    0    0    0    0    3    0    0    0    0
GCTAATGCTAGTTTTCAGTGG     ANASFQW       0    0    0    0    0    0    3    0    0    0
GCTAATGCTCAGTCGATGCAA     ANAQSMQ       0    0    0    0    0    1    0    0    0    0
GCTAATGCTCAGTCGATGCAT     ANAQSMH       0    0    0    0    0    1    0    0    0    0
GCTAATGCTCAGTGGATGACT     ANAQWMT       0    0    0    0    0    0    0    0    0    1
GCTAATGCTCAGTGTATGCTG     ANAQCML       0    0    0    0    0    0    0    0    0    3
GCTAATGCTCATGATGTGGAT     ANAHDVD       0    0    0    0    0    3    0    0    0    0
GCTAATGCTCCGACTTGTAGT     ANAPTCS       0    0    0    0    0    0    0    1    0    0
GCTAATGCTCCGTATCAGTTA     ANAPYQL       0    0    0    0    0    0    0    1    0    0
GCTAATGCTCCGTATCAGTTT     ANAPYQF       0    0    0    0    0    0    0    1    0    0
GCTAATGCTCCTTATGCGCCG     ANAPYAP       0    0    0    0    0    0    0    3    0    0
GCTAATGCTCGTGCTTATTAT     ANARAYY       0    0    0    0    0    1    0    0    0    0
GCTAATGCTCGTGCTTATTTG     ANARAYL       0    0    0    0    0    1    0    0    0    0
GCTAATGCTCTTAAGCAGAAT     ANALKQN       0    0    0    0    0    0    0    0    0    1
GCTAATGCTCTTACGGTTCTG     ANALTVL       0    0    3    0    0    0    0    0    0    0
GCTAATGCTCTTCGGTATTAT     ANALRYY       0    0    0    0    0    0    1    0    0    0
GCTAATGCTCTTGAGGAGGAT     ANALEED       0    0    0    0    0    0    0    0    0    3
GCTAATGCTGAGAGGAGTGAA     ANAERSE       0    0    0    1    0    0    0    0    0    0
GCTAATGCTGAGAGGAGTGAT     ANAERSD       0    0    0    1    0    0    0    0    0    1
GCTAATGCTGATTCGTGGACT     ANADSWT       0    0    0    0    0    1    0    0    0    0
GCTAATGCTGCGCAGTGGCTT     ANAAQWL       0    0    0    0    0    1    0    0    0    0
GCTAATGCTGCGTCTGTTACG     ANAASVT       0    0    0    0    0    1    0    0    0    0
GCTAATGCTGCGTCTGTTACT     ANAASVT       0    0    0    0    0    1    0    0    0    0
GCTAATGCTGGGCCGTATCCT     ANAGPYP       0    0    0    0    0    0    0    0    0    3
GCTAATGCTGGTAATCCTACG     ANAGNPT       0    0    0    0    0    0    0    0    0    1
GCTAATGCTGGTATTTCGTAG     ANAGISQ       0    0    0    0    0    0    0    0    0    1
GCTAATGCTGTGACTTCGGAG     ANAVTSE       0    0    0    1    0    0    0    0    0    1
GCTAATGCTGTTAGGTCGACT     ANAVRST       0    0    0    0    1    0    0    0    0    0
GCTAATGCTTATAAGCTGCTG     ANAYKLL       0    0    0    0    0    0    0    3    0    0
GCTAATGCTTATCAGCCGGTG     ANAYQPV       0    0    0    0    0    0    0    3    0    0
GCTAATGCTTATCTGATTACG     ANAYLIT       0    0    0    0    1    0    0    0    0    3
GCTAATGCTTATGGTGTTCGG     ANAYGVR       0    0    0    0    0    0    3    0    0    0
GCTAATGCTTATTTGAAGGTT     ANAYLKV       0    0    0    0    0    0    3    0    0    0
GCTAATGCTTCGCTTACTTGG     ANASLTW       0    0    0    0    0    1    0    0    0    0
GCTAATGCTTCGCTTACTTGT     ANASLTC       0    0    0    0    0    1    0    0    0    0
GCTAATGCTTCGGGGAGAGAA     ANASGRE       0    0    0    0    0    0    0    1    0    0
GCTAATGCTTCGGGGAGTGAT     ANASGSD       0    0    0    0    0    0    0    1    0    0
GCTAATGCTTCGTATCGGCTA     ANASYRL       0    0    1    0    0    0    0    0    0    0
GCTAATGCTTCGTATCGGCTT     ANASYRL       0    0    1    0    0    0    0    0    0    0
GCTAATGCTTGTCGGTTTAGT     ANACRFS       0    0    0    0    0    0    0    3    0    0
GCTAATGCTTGTTAGATTCCT     ANACQIP       0    0    0    0    0    0    3    0    0    0
GCTAATGCTTTGAGTATTGCT     ANALSIA       0    0    1    0    0    0    0    0    0    0
GCTAATGCTTTTACGGCTTAG     ANAFTAQ       0    0    1    0    0    0    0    0    0    0
GCTAATGGGAAGGAGCATATT     ANGKEHI       0    0    1    0    0    0    0    0    0    0
GCTAATGGGAATGCGATTCGT     ANGNAIR       0    0    1    0    0    0    0    0    0    0
GCTAATGGGACGATTTTGACG     ANGTILT       0    0    0    0    0    0    1    0    0    0
GCTAATGGGACGCGGTTGAGT     ANGTRLS       0    0    0    0    0    0    3    0    0    0
GCTAATGGGACGGGTTGGCAG     ANGTGWQ       0    0    1    0    0    0    0    0    0    0
GCTAATGGGACTCCTGTGGAT     ANGTPVD       0    0    0    1    0    0    0    0    0    0
GCTAATGGGAGTGAGCATATT     ANGSEHI       0    0    0    0    0    0    1    0    0    0
GCTAATGGGATGTGGACGCAG     ANGMWTQ       0    0    0    0    0    0    1    0    0    0
GCTAATGGGCAGTGTGATGGA     ANGQCDG       0    0    0    0    0    0    1    0    0    0
GCTAATGGGCAGTGTGATGGT     ANGQCDG       0    0    0    0    0    0    1    0    0    0
GCTAATGGGCCTCAGAGGAAT     ANGPQRN       0    0    0    0    0    1    0    0    0    0
GCTAATGGGCGTAATGGTGAG     ANGRNGE       0    0    0    0    0    0    3    0    0    0
GCTAATGGGCGTAATGGTGAT     ANGRNGD       0    0    0    0    0    0    1    0    0    0
GCTAATGGGCTTGATTCACAA     ANGLDSQ       0    0    0    0    0    0    0    1    0    0
GCTAATGGGCTTGATTCTCTT     ANGLDSL       0    0    0    0    0    0    0    1    0    0
GCTAATGGGCTTTATCGTCAT     ANGLYRH       0    0    0    0    0    0    0    1    0    0
GCTAATGGGGAGGATTCGACG     ANGEDST       0    0    0    0    0    0    0    0    1    0
GCTAATGGGGAGTATGCTTAG     ANGEYAQ       0    0    0    0    0    0    0    3    0    0
GCTAATGGGGAGTGTTGGGAG     ANGECWE       0    0    0    0    0    0    0    0    0    1
GCTAATGGGGAGTTGTCACGG     ANGELSR       0    0    0    0    0    0    1    0    0    0
GCTAATGGGGAGTTGTCTCGG     ANGELSR       0    0    0    0    0    0    1    0    0    0
GCTAATGGGGATGAGAAGAAG     ANGDEKK       0    0    0    0    0    0    0    1    0    0
GCTAATGGGGATGAGAAGAAT     ANGDEKN       0    0    0    0    0    0    0    1    0    0
GCTAATGGGGATGTGCCTATT     ANGDVPI       0    0    0    0    0    0    0    1    0    0
GCTAATGGGGCTAAGGCTTAA     ANGAKA*       0    0    0    0    0    0    1    0    0    0
GCTAATGGGGCTAAGGCTTAT     ANGAKAY       0    0    0    0    0    0    1    0    0    0
GCTAATGGGGCTATGACGCGG     ANGAMTR       0    0    0    0    0    0    1    0    0    3
GCTAATGGGGCTATGACGCGT     ANGAMTR       0    0    0    0    0    0    1    0    0    1
GCTAATGGGGCTGAGAAGCTG     ANGAEKL       0    0    0    0    1    0    0    0    0    0
GCTAATGGGGCTGAGAAGCTT     ANGAEKL       0    0    0    0    1    0    0    0    0    0
GCTAATGGGGCTTCTGTGTGG     ANGASVW       0    0    0    0    0    0    1    0    0    0
GCTAATGGGGGGCCTAGTAGT     ANGGPSS       0    0    0    0    0    0    1    0    0    0
GCTAATGGGGGTACTGCTGAT     ANGGTAD       0    0    1    0    0    0    0    0    0    0
GCTAATGGGGGTGTGCCGGAT     ANGGVPD       0    0    0    0    0    1    0    0    0    0
GCTAATGGGGTTACGTCGTTG     ANGVTSL       0    0    0    0    0    0    0    0    3    0
GCTAATGGGGTTGTGCCTATT     ANGVVPI       0    0    0    0    0    0    0    1    0    0
GCTAATGGGTAGGAGCATAAG     ANGQEHK       0    0    0    0    0    0    0    0    0    1
GCTAATGGGTATACGCGTGAT     ANGYTRD       0    0    0    0    0    1    0    0    0    0
GCTAATGGGTATCTGACGGAT     ANGYLTD       0    0    0    0    0    1    0    0    0    0
GCTAATGGGTATGTTGTGGAA     ANGYVVE       0    0    0    0    0    0    0    1    0    0
GCTAATGGGTATGTTGTGGAT     ANGYVVD       0    0    0    0    0    0    0    3    0    0
GCTAATGGGTTGGGTACGATG     ANGLGTM       0    0    0    0    0    0    0    3    0    0
GCTAATGGGTTGTTTAGGGCT     ANGLFRA       0    0    0    1    0    0    0    0    0    0
GCTAATGGTAAGCAGACTGCG     ANGKQTA       0    0    0    0    0    0    1    0    0    0
GCTAATGGTACGGCGGATACA     ANGTADT       0    0    0    0    0    1    0    0    0    0
GCTAATGGTACGGCGGATACT     ANGTADT       0    0    0    0    0    0    3    0    0    0
GCTAATGGTACTAGTATTCAT     ANGTSIH       0    0    0    0    0    0    0    0    3    0
GCTAATGGTACTGATACTACT     ANGTDTT       0    0    0    0    0    0    0    0    0    1
GCTAATGGTAGGACTCTTTTG     ANGRTLL       0    0    0    0    0    0    3    0    0    0
GCTAATGGTAGGCCTGCGATT     ANGRPAI       0    0    0    0    0    0    3    0    0    0
GCTAATGGTCAGAAGGAGACT     ANGQKET       0    0    0    0    0    0    1    0    0    0
GCTAATGGTCCTCAGGATTAT     ANGPQDY       0    0    0    0    0    0    0    1    0    0
GCTAATGGTCGGGCTTGGTCT     ANGRAWS       0    0    0    0    0    0    1    0    0    0
GCTAATGGTCTGAAGGAGACT     ANGLKET       0    0    0    0    0    0    1    0    0    0
GCTAATGGTCTGGCTAGTTCG     ANGLASS       0    0    0    0    0    0    0    0    0    3
GCTAATGGTCTTACGACTTAT     ANGLTTY       0    0    0    0    0    1    0    0    0    0
GCTAATGGTCTTGAGGTGCTT     ANGLEVL       0    0    0    0    0    0    0    0    0    3
GCTAATGGTGAGAATTTTTAG     ANGENFQ       0    0    0    0    0    0    3    0    0    0
GCTAATGGTGATATGAATCAT     ANGDMNH       0    0    0    0    0    0    1    0    0    0
GCTAATGGTGCGATTCATTAG     ANGAIHQ       0    0    0    0    0    0    0    0    3    0
GCTAATGGTGCTGGGACGTAT     ANGAGTY       0    0    0    0    0    0    1    0    0    0
GCTAATGGTGGGTTGAATTTA     ANGGLNL       0    0    0    0    0    0    1    0    0    0
GCTAATGGTGGGTTGAATTTT     ANGGLNF       0    0    0    0    0    0    1    0    0    0
GCTAATGGTGGTATGTGGGGT     ANGGMWG       0    0    3    0    0    0    0    0    0    0
GCTAATGGTGTTAATTCTCAA     ANGVNSQ       0    0    1    0    0    0    0    0    0    0
GCTAATGGTGTTAATTCTCAT     ANGVNSH       0    0    1    0    0    0    0    0    0    0
GCTAATGGTGTTATGAATCAT     ANGVMNH       0    0    0    0    0    0    1    0    0    0
GCTAATGGTTATAGTCATTAA     ANGYSH*       0    0    0    0    0    0    0    0    0    1
GCTAATGGTTATCTTAATCGG     ANGYLNR       0    0    0    0    0    0    0    1    0    0
GCTAATGGTTCGGCGGATACT     ANGSADT       0    0    0    0    0    1    0    0    0    0
GCTAATGGTTCGTGGAATGAA     ANGSWNE       0    0    0    0    0    0    0    0    1    0
GCTAATGGTTCGTGGAATGAT     ANGSWND       0    0    0    0    0    0    0    0    1    0
GCTAATGGTTCTATGAATCCT     ANGSMNP       0    0    0    0    0    1    0    0    0    0
GCTAATGGTTGTCCGGAGATT     ANGCPEI       0    0    0    0    0    0    1    0    0    0
GCTAATGGTTTGACTTCGCAG     ANGLTSQ       0    0    0    0    0    1    0    0    0    0
GCTAATGGTTTGACTTCGCAT     ANGLTSH       0    0    0    0    0    1    0    0    0    0
GCTAATGGTTTTAGTCATTAT     ANGFSHY       0    0    0    0    0    0    0    0    0    1
GCTAATGGTTTTATGCGTCAG     ANGFMRQ       0    0    0    0    0    3    0    0    0    0
GCTAATGGTTTTATGGCGAAT     ANGFMAN       0    0    0    0    0    0    0    0    0    3
GCTAATGGTTTTGGTCAGCCA     ANGFGQP       0    0    0    0    0    1    0    0    0    0
GCTAATGGTTTTGGTCAGCCT     ANGFGQP       0    0    0    0    0    1    0    0    0    0
GCTAATGTACAGCAAAAGAAA     ANVQQKK       0    0    0    0    0    0    0    0    1    0
GCTAATGTGAAGACGCTGCAG     ANVKTLQ       0    0    0    0    0    0    0    0    3    0
GCTAATGTGAATCCTGATACG     ANVNPDT       0    0    0    0    0    0    0    0    0    3
GCTAATGTGACGACGGGTGTG     ANVTTGV       0    0    1    0    0    0    0    0    0    0
GCTAATGTGACTATGTGGTCG     ANVTMWS       0    0    0    0    1    0    1    0    0    1
GCTAATGTGAGGCTTTATCAG     ANVRLYQ       0    0    0    0    0    0    0    3    0    0
GCTAATGTGATGACTCAGACG     ANVMTQT       0    0    0    0    0    0    3    0    0    0
GCTAATGTGATGACTCAGACT     ANVMTQT       0    0    0    0    0    0    1    0    0    0
GCTAATGTGATGTCGACTCCG     ANVMSTP       0    0    0    0    1    0    0    0    0    0
GCTAATGTGATGTTTGAGCCA     ANVMFEP       0    0    0    0    0    0    0    0    0    1
GCTAATGTGATGTTTGAGCCT     ANVMFEP       0    0    0    0    0    0    0    0    0    1
GCTAATGTGATTCGTAAACCA     ANVIRKP       0    0    0    0    0    0    0    0    0    1
GCTAATGTGATTCGTATTCCT     ANVIRIP       0    0    0    0    0    0    0    0    0    4
GCTAATGTGATTCTGCCTTCG     ANVILPS       0    0    0    0    0    0    1    0    0    0
GCTAATGTGATTGCTCATACA     ANVIAHT       0    0    0    0    0    0    1    0    0    0
GCTAATGTGATTGCTCATACT     ANVIAHT       0    0    0    0    0    0    1    0    0    0
GCTAATGTGATTTCTTATCCG     ANVISYP       0    0    0    0    0    0    0    0    3    0
GCTAATGTGCAGTGGAATCAT     ANVQWNH       0    0    3    0    0    0    0    0    0    0
GCTAATGTGCATAGTATTCCT     ANVHSIP       0    0    0    0    0    1    0    0    0    0
GCTAATGTGCCGTGGAATATG     ANVPWNM       0    0    0    0    0    0    3    0    0    0
GCTAATGTGCCTTGGGGTATT     ANVPWGI       0    0    0    0    0    0    0    0    0    1
GCTAATGTGCGGGCTATTGAG     ANVRAIE       0    0    0    0    0    0    3    0    0    0
GCTAATGTGCGGGGTTCGCAT     ANVRGSH       0    0    0    0    0    0    0    1    0    0
GCTAATGTGCGGTTTGGGCAG     ANVRFGQ       0    0    0    0    0    0    1    0    0    0
GCTAATGTGCGTAATGGTGAG     ANVRNGE       0    0    0    0    0    0    1    0    0    0
GCTAATGTGCTTAGTATTCCT     ANVLSIP       0    0    0    0    0    1    0    0    0    0
GCTAATGTGCTTATGCAGGAT     ANVLMQD       0    0    0    0    0    0    0    0    0    1
GCTAATGTGGAGCGTACGCAT     ANVERTH       0    0    0    0    0    0    0    0    0    3
GCTAATGTGGATCCTTTGAAG     ANVDPLK       0    0    0    0    0    0    3    0    0    0
GCTAATGTGGCGTGGCAGTAT     ANVAWQY       0    0    0    0    0    0    1    0    0    0
GCTAATGTGGCTTAGAAGACT     ANVAQKT       0    0    0    0    0    0    0    0    0    1
GCTAATGTGGGGGGGACTAAG     ANVGGTK       0    0    0    0    0    0    1    0    0    0
GCTAATGTGGGTGGGAAGTCG     ANVGGKS       0    0    0    0    0    1    0    0    0    0
GCTAATGTGTCGTTTTCGTAA     ANVSFS*       0    0    0    0    0    1    0    0    0    0
GCTAATGTGTCGTTTTCGTTT     ANVSFSF       0    0    0    0    0    1    0    0    0    0
GCTAATGTGTCTACGTAGATG     ANVSTQM       0    0    0    0    0    0    1    0    0    0
GCTAATGTGTTTACGACGACG     ANVFTTT       0    0    0    0    0    1    0    0    0    0
GCTAATGTGTTTCAGCTTCGG     ANVFQLR       0    0    0    0    0    0    0    0    0    3
GCTAATGTTAATAGGGAGAAT     ANVNREN       0    0    0    0    0    0    0    1    0    0
GCTAATGTTAGGTTTTATCAG     ANVRFYQ       0    0    0    0    1    0    0    0    0    0
GCTAATGTTAGTGCGAATTTT     ANVSANF       0    0    0    0    1    0    0    0    0    0
GCTAATGTTATGGGGAATTGG     ANVMGNW       0    0    0    0    0    0    1    0    0    0
GCTAATGTTATGGGGAATTGT     ANVMGNC       0    0    0    0    0    0    1    0    0    0
GCTAATGTTCAGACTCCTACG     ANVQTPT       0    0    0    0    1    1    1    1    0    0
GCTAATGTTCAGCATATGAAT     ANVQHMN       0    0    0    0    0    0    0    0    1    0
GCTAATGTTCAGTATTATAAA     ANVQYYK       0    0    0    0    0    0    0    0    1    0
GCTAATGTTCAGTATTATAAT     ANVQYYN       0    0    0    0    0    0    0    0    1    0
GCTAATGTTCATGCGTTTTTT     ANVHAFF       0    0    0    0    0    0    0    1    0    0
GCTAATGTTCATTTTATTAGG     ANVHFIR       0    0    0    0    0    3    0    0    0    0
GCTAATGTTCCGATGAGTGAG     ANVPMSE       0    0    0    0    0    0    0    1    0    0
GCTAATGTTCCGTTGGCTCCG     ANVPLAP       0    0    0    3    0    0    0    0    0    0
GCTAATGTTCCTACTCGGGTT     ANVPTRV       0    0    0    0    0    0    0    0    1    0
GCTAATGTTCCTCAGATTTTG     ANVPQIL       0    0    0    0    0    0    3    0    0    0
GCTAATGTTCGGAATTATCAG     ANVRNYQ       0    0    0    0    0    0    0    0    0    1
GCTAATGTTCGGCTTGATTAT     ANVRLDY       0    0    0    0    0    0    1    0    0    0
GCTAATGTTCGTTCGACTTGT     ANVRSTC       0    0    0    0    0    0    0    1    0    0
GCTAATGTTCTGAGGCTTGTT     ANVLRLV       0    0    0    0    0    0    0    1    0    0
GCTAATGTTGAGAATCGGTCT     ANVENRS       0    0    0    0    0    0    0    1    0    0
GCTAATGTTGATCGGGGAAGG     ANVDRGR       0    0    0    0    0    0    0    0    0    1
GCTAATGTTGATCGGGGTAGG     ANVDRGR       0    0    0    0    0    0    0    0    0    1
GCTAATGTTGCGACGATTGCG     ANVATIA       0    0    0    3    0    0    0    0    0    0
GCTAATGTTGCTCTGGCGACT     ANVALAT       0    0    0    0    0    1    0    0    0    0
GCTAATGTTGGTAAGTTTGCG     ANVGKFA       0    0    1    0    0    0    3    0    0    0
GCTAATGTTGGTAAGTTTGCT     ANVGKFA       0    0    1    0    0    0    0    0    0    0
GCTAATGTTGGTACGCGTGAG     ANVGTRE       0    0    0    0    0    3    0    0    0    0
GCTAATGTTGGTAGGCTTCCG     ANVGRLP       0    0    0    0    0    0    0    0    0    1
GCTAATGTTTAGAGGGAGAAG     ANVQREK       0    0    0    0    0    0    3    0    0    0
GCTAATGTTTATCGGATGGTG     ANVYRMV       0    0    0    0    0    0    0    0    0    1
GCTAATGTTTGTACTGCTGAT     ANVCTAD       0    0    0    0    0    0    1    0    0    0
GCTAATGTTTTGCCTCATCGG     ANVLPHR       0    0    0    0    0    1    0    0    0    0
GCTAATGTTTTGCCTCATCGT     ANVLPHR       0    0    0    0    0    1    0    0    0    0
GCTAATGTTTTTGATCAGGAG     ANVFDQE       0    0    0    0    0    0    3    0    0    0
GCTAATTAGACGAAGAAAGGG     ANQTKKG       0    0    0    0    0    0    1    0    0    0
GCTAATTAGACTCTGGTTAAT     ANQTLVN       0    0    0    0    0    1    0    0    0    0
GCTAATTAGACTGTTGGTCTG     ANQTVGL       0    0    0    0    0    0    1    0    0    0
GCTAATTAGACTTCTCGTGCG     ANQTSRA       0    0    0    0    0    3    0    0    0    0
GCTAATTAGATGTATCTGGTT     ANQMYLV       0    0    0    1    0    0    0    0    0    0
GCTAATTAGATTTCGCATATG     ANQISHM       0    0    0    0    0    0    3    0    0    0
GCTAATTAGGTGGCAGCGGGA     ANQVAAG       0    0    0    0    0    0    1    0    0    0
GCTAATTAGGTGGCTGCGGGT     ANQVAAG       0    0    0    0    0    0    1    0    0    0
GCTAATTATAAGCATTCTTAT     ANYKHSY       0    0    0    0    1    0    0    0    0    0
GCTAATTATAAGGCGCATGGG     ANYKAHG       0    0    1    0    0    0    0    0    0    0
GCTAATTATAATAATATTGGT     ANYNNIG       0    0    0    0    0    3    0    0    0    0
GCTAATTATAATCCTGAGCCG     ANYNPEP       0    0    0    0    0    0    0    0    0    3
GCTAATTATAATGAGTGGCAT     ANYNEWH       0    0    0    0    0    0    3    0    0    0
GCTAATTATACGACGCGGAAG     ANYTTRK       0    0    0    1    0    0    0    0    0    0
GCTAATTATACGTCGCATTTT     ANYTSHF       0    0    0    0    0    0    0    0    0    1
GCTAATTATAGGCAGGCGCGT     ANYRQAR       0    0    0    0    0    0    0    1    0    0
GCTAATTATAGTATGGGGTCG     ANYSMGS       0    0    0    0    0    0    0    0    0    1
GCTAATTATAGTATGGGGTCT     ANYSMGS       0    0    0    0    0    0    0    0    0    1
GCTAATTATAGTCAGAAGTAG     ANYSQKQ       0    0    0    0    0    0    0    3    0    0
GCTAATTATAGTCCTCAGAAG     ANYSPQK       0    0    0    0    0    1    0    0    0    0
GCTAATTATAGTGCTGTGCCG     ANYSAVP       0    0    0    1    0    0    0    0    0    0
GCTAATTATATTAGTGGGCGT     ANYISGR       0    0    0    0    0    1    0    0    0    0
GCTAATTATCAGCCTGCTTCG     ANYQPAS       0    0    0    1    0    0    0    0    0    0
GCTAATTATCAGCCTGCTTCT     ANYQPAS       0    0    0    1    0    0    0    0    0    0
GCTAATTATCATCTAAAACCA     ANYHLKP       0    0    1    0    0    0    0    0    0    0
GCTAATTATCATCTTTTTCCT     ANYHLFP       0    0    1    0    0    0    0    0    0    0
GCTAATTATCATTATGGGCCT     ANYHYGP       0    0    0    0    0    0    0    3    0    0
GCTAATTATCCTCCGAATCAA     ANYPPNQ       0    0    0    0    0    1    0    0    0    0
GCTAATTATCCTCCGAATCAT     ANYPPNH       0    0    0    0    0    1    0    0    0    0
GCTAATTATCTGCCGTCTGTG     ANYLPSV       0    0    0    0    0    1    0    0    0    0
GCTAATTATCTTATTTAGAGG     ANYLIQR       0    0    0    0    0    0    1    0    0    0
GCTAATTATCTTCCTCTGTTT     ANYLPLF       0    0    0    0    0    1    0    0    0    0
GCTAATTATCTTGTGGATCAG     ANYLVDQ       0    0    0    0    0    1    0    0    0    0
GCTAATTATGAGCCGAGTTAA     ANYEPS*       0    0    0    0    0    0    1    0    0    0
GCTAATTATGATCGTACTACA     ANYDRTT       0    0    0    1    0    0    1    0    0    0
GCTAATTATGATCGTACTACT     ANYDRTT       0    0    0    1    0    0    0    0    0    0
GCTAATTATGATGTTCGGGTA     ANYDVRV       0    0    0    0    0    0    0    0    0    1
GCTAATTATGCGCTTACTCAT     ANYALTH       0    0    0    1    0    0    0    0    0    0
GCTAATTATGCGTAACAACCA     ANYA*QP       0    0    0    0    0    0    0    0    0    1
GCTAATTATGCGTATCAACCA     ANYAYQP       0    0    0    0    0    1    0    0    0    0
GCTAATTATGCTATGGATCTG     ANYAMDL       0    0    0    0    0    0    3    0    0    0
GCTAATTATGGTGGTATGCCT     ANYGGMP       0    0    0    0    0    0    3    0    0    0
GCTAATTATGTTCCGTTGCTT     ANYVPLL       0    0    0    0    0    0    0    0    1    0
GCTAATTATGTTCGGAATATG     ANYVRNM       0    0    0    0    3    0    0    0    0    0
GCTAATTATGTTCGTACTACT     ANYVRTT       0    0    0    0    0    0    1    0    0    0
GCTAATTATTCTCCTAAGAAA     ANYSPKK       0    0    0    0    0    0    1    0    0    0
GCTAATTATTCTCCTAAGTAT     ANYSPKY       0    0    0    0    0    0    1    0    0    0
GCTAATTATTCTGATGGTATG     ANYSDGM       0    0    0    0    0    0    0    0    0    1
GCTAATTATTGTTGTCAGTCT     ANYCCQS       0    0    0    0    0    0    0    3    0    0
GCTAATTATTTGACAAAAGAA     ANYLTKE       0    0    0    0    0    0    0    1    0    0
GCTAATTATTTGCGTGGGTTT     ANYLRGF       0    0    0    0    0    0    0    1    0    0
GCTAATTATTTGTCTAATGTT     ANYLSNV       0    0    0    0    0    0    0    1    0    0
GCTAATTATTTTAAGCCTAGT     ANYFKPS       0    0    0    0    0    0    3    0    0    0
GCTAATTCGACGCGGACGGGT     ANSTRTG       0    0    0    0    0    0    0    1    0    0
GCTAATTCGACGTGGGTGATT     ANSTWVI       0    0    0    0    0    0    0    0    1    0
GCTAATTCGACTACGCGGGAA     ANSTTRE       0    0    0    0    0    0    0    0    0    1
GCTAATTCGACTACGCGGGAT     ANSTTRD       0    0    0    0    0    0    0    0    0    1
GCTAATTCGACTCATTTTTGG     ANSTHFW       0    0    0    0    0    0    1    0    0    0
GCTAATTCGACTGAGAATCCG     ANSTENP       0    0    0    0    0    1    0    0    0    0
GCTAATTCGAGGGCTACGATG     ANSRATM       0    0    0    0    0    0    0    1    0    1
GCTAATTCGAGTAATTCTGCT     ANSSNSA       0    0    0    1    0    0    0    0    0    0
GCTAATTCGAGTACGTTTGTT     ANSSTFV       0    0    0    0    0    0    0    0    3    0
GCTAATTCGATGGCGATTGTG     ANSMAIV       0    0    0    0    0    0    1    0    0    0
GCTAATTCGCAGCGTGCTCTT     ANSQRAL       0    0    0    0    0    3    0    0    0    0
GCTAATTCGCCGCTTCCTCCT     ANSPLPP       0    0    0    0    0    0    0    0    0    1
GCTAATTCGCCTGTAGGGCAA     ANSPVGQ       0    0    1    0    0    0    0    0    0    0
GCTAATTCGCCTGTTGGGCAT     ANSPVGH       0    0    1    0    0    0    0    0    0    0
GCTAATTCGCCTTCTCGGAAT     ANSPSRN       0    0    0    0    0    3    0    0    0    0
GCTAATTCGCGTAGTCTGCCG     ANSRSLP       0    0    0    0    0    0    0    0    0    3
GCTAATTCGCGTCCGTTGCGT     ANSRPLR       0    0    0    0    0    3    0    0    0    0
GCTAATTCGCTGAAGGATTCT     ANSLKDS       0    0    0    0    0    0    0    1    0    0
GCTAATTCGCTGATGACGAGG     ANSLMTR       0    0    0    0    0    0    0    0    1    0
GCTAATTCGCTGCTGTCGGAT     ANSLLSD       0    0    0    3    0    0    0    0    0    0
GCTAATTCGGAGCAGCGGCGT     ANSEQRR       0    0    0    0    0    0    0    0    0    3
GCTAATTCGGATCGGAATTCT     ANSDRNS       0    0    0    0    0    0    0    3    0    0
GCTAATTCGGATTGGAATCAG     ANSDWNQ       0    0    0    0    0    0    0    0    0    3
GCTAATTCGGTGATTCGTACA     ANSVIRT       0    0    0    0    0    0    1    0    0    0
GCTAATTCGGTGATTCGTACT     ANSVIRT       0    0    0    0    0    0    1    0    0    0
GCTAATTCGGTGCCTACGCTG     ANSVPTL       0    0    3    0    0    0    0    0    0    0
GCTAATTCGGTTAAGCGGGTT     ANSVKRV       0    0    0    0    0    0    0    0    0    1
GCTAATTCGTAGAAGGCTAGT     ANSQKAS       0    0    0    0    0    1    0    0    0    0
GCTAATTCGTATCCGAAGGGA     ANSYPKG       0    0    0    0    0    0    0    0    1    0
GCTAATTCGTATCCGAAGGGT     ANSYPKG       0    0    0    0    0    0    0    0    1    0
GCTAATTCGTATGATTATTCT     ANSYDYS       0    0    0    0    0    3    0    0    0    0
GCTAATTCGTATTGGCAGATA     ANSYWQI       0    0    0    0    0    0    0    1    0    0
GCTAATTCGTATTGGCAGATT     ANSYWQI       0    0    0    0    0    0    3    1    0    1
GCTAATTCGTCGAAGCTTACT     ANSSKLT       0    0    0    0    0    0    1    0    0    0
GCTAATTCGTCGCTGCTTAAT     ANSSLLN       0    0    0    0    0    1    0    0    0    0
GCTAATTCGTCGTTTGCTGAT     ANSSFAD       0    0    0    3    0    0    0    0    0    0
GCTAATTCGTGGAAGTTGTCT     ANSWKLS       0    0    0    0    0    0    0    3    0    0
GCTAATTCGTGTAATTCTGCT     ANSCNSA       0    0    0    1    0    0    0    0    0    0
GCTAATTCGTTGGCGATTGTG     ANSLAIV       0    0    0    0    0    0    1    0    0    0
GCTAATTCTAAGAGTTTTCAT     ANSKSFH       0    0    0    0    0    1    0    0    0    0
GCTAATTCTAATTTTGTTAGG     ANSNFVR       0    0    0    0    0    0    1    0    0    0
GCTAATTCTAATTTTGTTATT     ANSNFVI       0    0    0    0    0    0    1    0    0    0
GCTAATTCTACGACTTGGATG     ANSTTWM       0    0    0    0    0    3    0    0    0    0
GCTAATTCTAGGCCGTAGACT     ANSRPQT       0    0    0    0    0    0    0    1    0    0
GCTAATTCTAGGTATGCGCTG     ANSRYAL       0    0    0    0    0    0    0    1    0    0
GCTAATTCTAGTGAGGTGGTT     ANSSEVV       0    0    0    0    0    0    0    0    0    1
GCTAATTCTATGAATGAACAG     ANSMNEQ       0    0    0    0    0    1    0    0    0    0
GCTAATTCTATGAATGTTCTG     ANSMNVL       0    0    0    0    0    1    0    0    0    0
GCTAATTCTCATACTCGGCAT     ANSHTRH       0    0    0    0    0    0    1    0    0    0
GCTAATTCTCATCCGCAGGAT     ANSHPQD       0    0    0    0    0    0    1    0    0    0
GCTAATTCTCCGATTCCTAAG     ANSPIPK       0    0    0    0    0    0    0    1    0    0
GCTAATTCTCTGGTTAAGACA     ANSLVKT       0    0    0    0    0    0    0    0    0    1
GCTAATTCTCTGGTTAAGTCT     ANSLVKS       0    0    0    0    0    0    0    0    0    1
GCTAATTCTGATCTTCCGATG     ANSDLPM       0    0    0    0    0    0    0    1    0    0
GCTAATTCTGATCTTGTGTAA     ANSDLV*       0    0    0    0    0    0    0    1    0    0
GCTAATTCTGCGAGTATTCAT     ANSASIH       0    0    0    0    0    0    1    0    0    0
GCTAATTCTGCTCGGATGCTG     ANSARML       0    0    0    0    0    0    3    0    0    0
GCTAATTCTGGGGATGAGCGG     ANSGDER       0    0    0    0    0    0    0    0    3    0
GCTAATTCTGTTCTTCCGATG     ANSVLPM       0    0    0    0    0    0    0    1    0    0
GCTAATTCTTCGCGTCCTTAT     ANSSRPY       0    0    0    0    0    0    1    0    0    0
GCTAATTCTTGGATGACGCAT     ANSWMTH       0    0    0    0    0    0    0    1    0    0
GCTAATTCTTGGCCTAATAAT     ANSWPNN       0    0    1    0    0    0    0    0    0    0
GCTAATTCTTGGTATGCGCTG     ANSWYAL       0    0    0    0    0    0    0    1    0    0
GCTAATTCTTTGCCGAGGGAT     ANSLPRD       0    0    0    0    0    1    0    0    0    0
GCTAATTCTTTTAATCCGATT     ANSFNPI       0    0    0    0    0    0    0    3    0    0
GCTAATTCTTTTCAGTATACG     ANSFQYT       0    0    0    0    0    0    0    1    0    0
GCTAATTGGAATAAGAATGTT     ANWNKNV       0    0    0    1    0    0    0    0    0    0
GCTAATTGGAATGAGTCTAAT     ANWNESN       0    0    1    0    0    0    0    0    0    0
GCTAATTGGACGAGTCAGTAG     ANWTSQQ       0    0    0    3    0    0    0    0    0    0
GCTAATTGGACTTCTCTTACT     ANWTSLT       0    0    0    0    0    0    0    3    0    0
GCTAATTGGAGTCATTCTATT     ANWSHSI       0    0    0    0    1    0    0    0    0    0
GCTAATTGGAGTCCTCTTATT     ANWSPLI       0    0    0    0    0    0    1    0    0    0
GCTAATTGGAGTGTGCTGTTG     ANWSVLL       0    0    0    0    0    0    1    0    0    0
GCTAATTGGATGACAAAGACA     ANWMTKT       0    0    0    0    0    0    0    1    0    0
GCTAATTGGATGACTTAGACA     ANWMTQT       0    0    0    0    0    0    0    0    0    1
GCTAATTGGATGACTTAGACT     ANWMTQT       0    0    0    0    0    0    0    1    0    1
GCTAATTGGATGGCTTTTCAG     ANWMAFQ       0    0    0    0    0    3    0    0    0    0
GCTAATTGGCAGGTGTCTTAA     ANWQVS*       0    0    0    0    0    0    1    0    0    0
GCTAATTGGCATTCGTCGGAT     ANWHSSD       0    0    0    1    0    0    0    0    0    0
GCTAATTGGCCGCGGTTTCTG     ANWPRFL       0    0    0    0    0    0    0    1    0    0
GCTAATTGGCCGCGGTTTCTT     ANWPRFL       0    0    0    0    0    0    0    1    0    0
GCTAATTGGCTTTCGTCGGAT     ANWLSSD       0    0    0    1    0    0    0    0    0    0
GCTAATTGGGAAGCTCAGACA     ANWEAQT       0    0    0    0    0    0    0    0    0    1
GCTAATTGGGATGCTCAGACT     ANWDAQT       0    0    0    0    0    0    0    0    0    1
GCTAATTGGGATGTTAGTAGT     ANWDVSS       0    0    0    0    0    0    0    3    0    0
GCTAATTGGGATTTTACTTTG     ANWDFTL       0    0    0    3    0    0    0    0    0    0
GCTAATTGGGCGAATAAGACA     ANWANKT       0    0    0    0    0    0    0    1    0    0
GCTAATTGGGCGAATAAGACT     ANWANKT       0    0    0    0    0    0    1    1    0    0
GCTAATTGGGCTGCTCTGCAG     ANWAALQ       0    0    0    0    0    0    0    3    0    0
GCTAATTGGGTGGTTGTTCCT     ANWVVVP       0    0    0    0    0    0    3    0    0    0
GCTAATTGGGTTAAGATTACT     ANWVKIT       0    0    0    0    0    0    0    0    0    3
GCTAATTGGGTTAAGCGTTTT     ANWVKRF       0    0    0    0    3    0    0    0    0    0
GCTAATTGGGTTACTCATGGT     ANWVTHG       0    0    1    0    0    0    0    0    0    0
GCTAATTGGTATTAGACTTCT     ANWYQTS       0    0    0    0    0    0    0    0    0    1
GCTAATTGGTCTGATCAGCCG     ANWSDQP       0    0    0    0    0    1    0    0    0    0
GCTAATTGGTGGCCGAATTCT     ANWWPNS       0    0    0    0    0    0    0    1    0    1
GCTAATTGGTTTCATGTGCGT     ANWFHVR       0    0    0    0    0    0    0    0    0    1
GCTAATTGGTTTTGGGTTAAT     ANWFWVN       0    0    0    0    0    0    0    3    0    0
GCTAATTGTAATGCGATAACG     ANCNAIT       0    0    0    0    0    0    1    0    0    0
GCTAATTGTAATGCGATTTCG     ANCNAIS       0    0    0    0    0    0    1    1    0    0
GCTAATTGTCAGGGGTATCTG     ANCQGYL       0    0    0    0    0    0    0    1    0    0
GCTAATTGTCCTCCGCATACT     ANCPPHT       0    0    0    0    0    0    0    3    0    0
GCTAATTGTCTGACTCTGAGG     ANCLTLR       0    0    0    0    0    0    1    0    0    0
GCTAATTGTCTTGTGTAGAAA     ANCLVQK       0    0    0    0    0    0    1    0    0    0
GCTAATTGTCTTGTGTTGAAT     ANCLVLN       0    0    0    0    0    0    1    0    0    0
GCTAATTGTGGGGATCCGCTG     ANCGDPL       0    0    0    0    0    0    0    0    0    1
GCTAATTGTGTGAGGGTTCTT     ANCVRVL       0    0    0    0    0    0    0    0    0    1
GCTAATTGTTATGCTAGGCCG     ANCYARP       0    0    0    0    0    0    0    0    0    1
GCTAATTGTTGTCGTTCGGGT     ANCCRSG       0    0    0    3    0    0    0    0    0    0
GCTAATTGTTTGCCTTTTGTT     ANCLPFV       0    0    0    0    0    0    1    0    0    0
GCTAATTTGAAGATTCTTTCT     ANLKILS       0    0    0    0    0    0    0    1    0    0
GCTAATTTGAAGCCTTCTCCA     ANLKPSP       0    0    0    0    0    0    1    0    0    0
GCTAATTTGAAGCCTTCTCCT     ANLKPSP       0    0    0    0    0    0    1    0    0    0
GCTAATTTGACGATGAATGGG     ANLTMNG       0    0    0    0    0    0    1    0    0    0
GCTAATTTGACTTTGGCGGCT     ANLTLAA       0    0    0    0    0    0    0    0    0    1
GCTAATTTGATGATTTCTCAG     ANLMISQ       0    0    0    0    0    0    1    0    0    0
GCTAATTTGCAGGATATGCAA     ANLQDMQ       0    0    0    0    0    0    0    1    0    0
GCTAATTTGCAGGATATGCAT     ANLQDMH       0    0    0    0    0    0    0    1    0    0
GCTAATTTGCATGATACACCG     ANLHDTP       0    0    0    0    0    3    0    0    0    0
GCTAATTTGCATGATACACCT     ANLHDTP       0    0    0    0    0    0    0    1    0    0
GCTAATTTGCATGATACTCCG     ANLHDTP       0    0    0    0    0    0    0    1    0    0
GCTAATTTGGAGTCTTCGCAG     ANLESSQ       0    0    0    0    0    1    0    0    0    0
GCTAATTTGGATACTATGTAA     ANLDTM*       0    0    1    0    0    0    0    0    0    0
GCTAATTTGGATACTATGTAT     ANLDTMY       0    0    1    0    0    0    0    0    0    0
GCTAATTTGGATCAGGAGTCG     ANLDQES       0    0    0    0    0    0    1    0    0    0
GCTAATTTGGATCAGGAGTCT     ANLDQES       0    0    0    0    0    0    1    0    0    0
GCTAATTTGGTGGCTTTTCCT     ANLVAFP       0    0    0    0    0    0    1    0    0    0
GCTAATTTGTAGACTATTACT     ANLQTIT       0    0    0    0    0    1    0    0    0    0
GCTAATTTGTGGCATACTGCT     ANLWHTA       0    0    0    0    0    0    0    1    0    0
GCTAATTTGTGGCGTGAAAGA     ANLWRER       0    0    0    0    0    0    0    0    1    0
GCTAATTTGTGGCGTGTTAGT     ANLWRVS       0    0    0    0    0    0    0    0    1    0
GCTAATTTTAAGGTGGTTGAA     ANFKVVE       0    0    0    0    0    0    1    0    0    0
GCTAATTTTAAGGTGGTTGAT     ANFKVVD       0    0    0    0    0    0    1    0    0    1
GCTAATTTTAAGTCTCTTGAG     ANFKSLE       0    0    0    0    0    0    0    3    0    0
GCTAATTTTACGATTAATGCG     ANFTINA       0    0    0    0    0    0    0    0    0    3
GCTAATTTTAGTGCTCTGATG     ANFSALM       0    0    0    0    0    0    0    1    0    0
GCTAATTTTAGTTTGCTGCTT     ANFSLLL       0    0    0    0    0    0    1    0    0    0
GCTAATTTTATTCTTGAGCGG     ANFILER       0    0    0    0    0    0    0    0    0    1
GCTAATTTTATTCTTGAGCTT     ANFILEL       0    0    0    0    0    0    0    0    0    1
GCTAATTTTCATAAGCATCTG     ANFHKHL       0    0    0    0    0    0    3    0    0    0
GCTAATTTTCATACTACTACA     ANFHTTT       0    0    0    1    0    0    0    0    0    0
GCTAATTTTCATACTACTACT     ANFHTTT       0    0    0    1    0    0    0    0    0    0
GCTAATTTTCATCCTCATCGG     ANFHPHR       0    0    0    0    0    0    0    0    0    1
GCTAATTTTCGGTCTATTTCT     ANFRSIS       0    0    0    0    0    0    1    0    0    0
GCTAATTTTCTGACTCCGCGG     ANFLTPR       0    0    0    0    0    0    0    1    0    0
GCTAATTTTCTGACTCCGCGT     ANFLTPR       0    0    0    0    0    0    0    1    0    0
GCTAATTTTCTTACTACTACT     ANFLTTT       0    0    0    1    0    0    0    0    0    0
GCTAATTTTCTTACTCATGTG     ANFLTHV       0    0    3    0    0    0    0    0    0    0
GCTAATTTTCTTATTTAGAGG     ANFLIQR       0    0    0    0    0    0    1    1    0    0
GCTAATTTTCTTATTTAGATT     ANFLIQI       0    0    0    0    0    0    0    1    0    0
GCTAATTTTGAGACGGGGAAG     ANFETGK       0    0    0    0    0    0    1    0    0    0
GCTAATTTTGCTGAGCCTTAT     ANFAEPY       0    0    0    0    0    0    0    3    0    0
GCTAATTTTGGGAGTTATCCT     ANFGSYP       0    0    0    1    0    0    0    0    0    0
GCTAATTTTGGGGGGTCGTTG     ANFGGSL       0    0    0    0    0    0    0    0    0    1
GCTAATTTTTAGATGACTCCT     ANFQMTP       0    0    0    0    0    0    1    0    0    0
GCTAATTTTTATACGGAGGGT     ANFYTEG       0    0    0    0    0    0    1    0    0    0
GCTAATTTTTATACTACTACT     ANFYTTT       0    0    0    0    0    0    3    0    0    0
GCTAATTTTTATCAGATGCTG     ANFYQML       0    0    0    0    0    0    1    0    0    0
GCTAATTTTTCGCCGTAAACG     ANFSP*T       0    0    0    0    0    0    1    0    0    0
GCTAATTTTTCGCCGTATACG     ANFSPYT       0    0    0    0    0    0    1    0    0    0
GCTAATTTTTCTAAGCTTGGT     ANFSKLG       0    0    0    0    0    0    0    0    1    0
GCTAATTTTTGGCATAATAAT     ANFWHNN       0    0    0    0    0    1    0    0    0    0
GCTAATTTTTGGGTTAGGACG     ANFWVRT       0    0    0    0    0    1    0    0    3    0
GCTAATTTTTGTGTTAGGACG     ANFCVRT       0    0    0    0    0    1    0    0    0    0
GCTACAGAGGATTGGCAAAGA     ATEDWQR       0    0    1    0    0    0    0    0    0    0
GCTACATCGACGCAGACGCCT     ATSTQTP       0    0    1    0    0    0    0    0    0    0
GCTACCCCTGATTATTCGGCT     ATPDYSA       0    0    0    0    0    0    1    0    0    0
GCTACGAAAGAAAAAAAGGCA     ATKEKKA       0    0    0    0    0    0    0    0    0    1
GCTACGAAGAAAGAACCGACA     ATKKEPT       0    0    0    0    0    0    1    0    0    0
GCTACGAAGAATAATAATGGT     ATKNNNG       0    0    0    0    0    0    0    0    1    0
GCTACGAAGAATATGGAAAGG     ATKNMER       0    0    0    0    0    0    0    1    0    0
GCTACGAAGAATATTCCGCGT     ATKNIPR       0    0    0    0    0    0    0    3    0    0
GCTACGAAGAATGTTCCGTCT     ATKNVPS       0    0    1    0    0    0    1    0    0    0
GCTACGAAGACGATGATGAAG     ATKTMMK       0    0    1    0    0    0    0    0    0    0
GCTACGAAGACGTGGGGTTTT     ATKTWGF       0    0    0    1    0    0    0    0    0    0
GCTACGAAGACTAATGTTCTA     ATKTNVL       0    0    0    1    0    0    0    0    0    0
GCTACGAAGACTAATGTTCTT     ATKTNVL       0    0    0    1    0    0    0    0    0    0
GCTACGAAGAGTACTCTGATT     ATKSTLI       0    0    0    0    0    0    0    0    0    1
GCTACGAAGATGAATTTGGAG     ATKMNLE       0    0    0    0    0    0    0    0    0    1
GCTACGAAGATTAGGCATAAT     ATKIRHN       0    0    0    1    0    0    0    0    0    0
GCTACGAAGCCGGGGGGTGTT     ATKPGGV       0    0    0    0    0    0    1    0    0    0
GCTACGAAGCTTGCGTTTAAG     ATKLAFK       0    0    0    0    0    1    0    0    0    0
GCTACGAAGCTTGCTAAGTAT     ATKLAKY       0    0    0    0    0    0    0    0    0    1
GCTACGAAGGCGGTTGGTTAT     ATKAVGY       0    0    0    0    0    1    1    0    0    0
GCTACGAAGGGGCTAAAGCCA     ATKGLKP       0    0    0    0    0    0    0    1    0    0
GCTACGAAGGGGCTTATGCCT     ATKGLMP       0    0    0    0    0    0    0    1    0    0
GCTACGAAGGGTACTCCGTAG     ATKGTPQ       0    0    0    0    0    0    0    0    0    3
GCTACGAAGGGTCATATGACG     ATKGHMT       0    0    0    0    0    0    0    0    0    1
GCTACGAAGGGTGTTATTTCG     ATKGVIS       0    0    0    0    0    0    0    0    0    1
GCTACGAAGGTTCGTTATCCT     ATKVRYP       0    0    0    0    0    0    0    1    0    0
GCTACGAAGTATAATAATGGT     ATKYNNG       0    0    0    0    0    0    0    0    1    0
GCTACGAAGTATTTGACTGCT     ATKYLTA       0    0    0    0    0    0    4    0    0    0
GCTACGAAGTCGTCTGATGGT     ATKSSDG       0    0    3    0    0    1    0    0    0    0
GCTACGAAGTCTATGGCGTCA     ATKSMAS       0    0    0    1    0    0    0    0    0    0
GCTACGAAGTCTATGGCGTCT     ATKSMAS       0    0    0    1    0    0    0    0    0    0
GCTACGAAGTCTGTTACTTGG     ATKSVTW       0    0    0    0    1    0    0    0    0    0
GCTACGAAGTCTGTTACTTGT     ATKSVTC       0    0    0    0    1    0    0    0    0    0
GCTACGAAGTCTTATAATCGT     ATKSYNR       0    0    0    0    0    0    0    0    0    1
GCTACGAAGTGGTGGGCGTTG     ATKWWAL       0    0    0    0    0    0    1    0    0    0
GCTACGAAGTTGCCGTAGATG     ATKLPQM       0    0    0    0    0    0    1    0    0    0
GCTACGAAGTTGTTGAGTGTT     ATKLLSV       0    0    0    0    0    0    1    0    0    0
GCTACGAAGTTTCAGGTTAAG     ATKFQVK       0    0    0    0    0    0    0    0    0    3
GCTACGAAGTTTTTTGCGACT     ATKFFAT       0    0    0    0    0    0    0    0    0    1
GCTACGAATAAGACGTCAAAA     ATNKTSK       0    0    0    0    0    0    1    0    0    0
GCTACGAATAAGACGTCTATT     ATNKTSI       0    0    0    0    0    3    1    0    0    0
GCTACGAATAAGCATACTTAG     ATNKHTQ       0    0    0    0    0    0    0    1    0    0
GCTACGAATAAGGTGAATGCA     ATNKVNA       0    0    0    0    0    0    0    0    0    1
GCTACGAATAAGGTGAATGCT     ATNKVNA       0    0    0    0    0    0    0    0    0    1
GCTACGAATAAGTATGGGCAG     ATNKYGQ       0    0    0    0    0    0    1    0    0    0
GCTACGAATAATGTTCCTGCT     ATNNVPA       0    0    0    0    0    0    0    0    0    1
GCTACGAATAATTATATGTAG     ATNNYMQ       0    0    0    0    0    0    0    1    0    0
GCTACGAATACGAAGTATGCT     ATNTKYA       0    0    0    0    0    0    0    0    1    0
GCTACGAATACGAAGTTTGCT     ATNTKFA       0    0    0    0    0    0    0    0    0    3
GCTACGAATACGCCTTCGTGG     ATNTPSW       0    0    3    0    0    0    0    0    0    0
GCTACGAATACGGGTCCTACA     ATNTGPT       0    0    0    0    0    0    0    0    0    1
GCTACGAATACGGGTCCTACT     ATNTGPT       0    0    0    0    0    0    0    0    0    1
GCTACGAATACTAGTCCTGCT     ATNTSPA       0    0    0    0    0    0    0    0    0    3
GCTACGAATACTGATAGGTAT     ATNTDRY       0    0    0    0    0    0    0    0    1    0
GCTACGAATACTGATCAGTTA     ATNTDQL       0    0    0    0    0    1    0    0    0    0
GCTACGAATACTGATCAGTTT     ATNTDQF       0    0    0    0    0    1    0    3    0    0
GCTACGAATATTCGTAATGCT     ATNIRNA       0    0    0    0    0    0    0    0    0    3
GCTACGAATATTCTGAGTCGT     ATNILSR       0    0    0    0    0    0    0    0    0    1
GCTACGAATCATATGCAAGCA     ATNHMQA       0    0    0    0    0    0    1    0    0    0
GCTACGAATCATATGCATGCA     ATNHMHA       0    0    1    0    0    0    0    0    0    0
GCTACGAATCATATGCATGCT     ATNHMHA       0    0    1    0    0    0    4    0    0    0
GCTACGAATCATCATGTTCTG     ATNHHVL       0    0    0    0    0    1    0    0    0    0
GCTACGAATCATCTTGTGGTT     ATNHLVV       0    0    0    1    0    0    0    0    0    0
GCTACGAATCCGCATAGTATG     ATNPHSM       0    0    0    3    0    1    0    0    0    0
GCTACGAATCCGCATAGTATT     ATNPHSI       0    0    0    0    0    1    0    0    0    0
GCTACGAATCCGCGTTATCTG     ATNPRYL       0    0    0    0    0    3    0    0    0    0
GCTACGAATCCGGATAATCTT     ATNPDNL       0    0    0    0    0    0    0    1    0    0
GCTACGAATCCGGTGACTACT     ATNPVTT       0    0    0    0    0    0    0    0    0    1
GCTACGAATCCTAATAATAAG     ATNPNNK       0    0    0    0    0    0    1    0    0    0
GCTACGAATCGGAATGTGGCT     ATNRNVA       0    0    0    0    0    0    1    0    0    0
GCTACGAATCGGATTCATGAG     ATNRIHE       0    0    0    0    0    1    0    0    0    0
GCTACGAATCGGGATGGGCAA     ATNRDGQ       0    0    0    0    0    0    0    0    0    1
GCTACGAATCGGGATGGGCTT     ATNRDGL       0    0    0    0    0    0    0    0    0    1
GCTACGAATCGTTGGTAACCA     ATNRW*P       0    0    0    0    0    0    1    0    0    0
GCTACGAATCGTTGGTATCCT     ATNRWYP       0    0    0    0    0    0    1    0    0    0
GCTACGAATCTGAATTTTCTT     ATNLNFL       0    0    0    0    0    1    0    0    0    0
GCTACGAATCTGACTGTGAAG     ATNLTVK       0    0    0    0    0    1    0    0    0    0
GCTACGAATCTGCGGCATGAT     ATNLRHD       0    0    1    0    0    0    0    0    0    0
GCTACGAATCTGCGTAAGTTG     ATNLRKL       0    0    0    0    0    0    0    0    0    1
GCTACGAATCTTACGATGTAG     ATNLTMQ       0    0    1    0    0    0    0    0    0    0
GCTACGAATCTTTTTAAGAGT     ATNLFKS       0    0    0    0    0    1    0    0    0    0
GCTACGAATGAGCGGTTTCAG     ATNERFQ       0    0    0    0    0    0    1    0    0    1
GCTACGAATGATGAGCATTTG     ATNDEHL       0    0    0    0    0    1    1    0    0    0
GCTACGAATGATGCTAGGTGG     ATNDARW       0    0    0    0    0    0    0    0    1    0
GCTACGAATGCGATTGGGTGG     ATNAIGW       0    0    0    0    0    0    0    0    0    3
GCTACGAATGCGGAGTCTTAG     ATNAESQ       0    0    0    0    0    0    3    0    0    0
GCTACGAATGCTGTGTCTGTA     ATNAVSV       0    0    0    0    0    0    1    0    0    0
GCTACGAATGCTGTGTCTGTT     ATNAVSV       0    0    0    0    0    0    1    0    0    1
GCTACGAATGGTTCTTATTGG     ATNGSYW       0    0    0    0    0    0    0    1    0    0
GCTACGAATGGTTCTTATTGT     ATNGSYC       0    0    0    0    0    0    0    1    0    0
GCTACGAATGTGAATAAGACG     ATNVNKT       0    0    0    0    0    0    1    0    0    0
GCTACGAATGTGAATAAGACT     ATNVNKT       0    0    0    0    0    0    1    0    0    0
GCTACGAATGTGCTGGATCGT     ATNVLDR       0    0    0    0    0    0    3    0    0    0
GCTACGAATGTTACGGGTGTG     ATNVTGV       0    0    0    0    0    0    0    0    0    1
GCTACGAATTCTTAGATTGCG     ATNSQIA       0    0    0    0    0    1    0    0    0    0
GCTACGAATTGTTGGCAGACG     ATNCWQT       0    0    1    0    0    0    0    0    0    0
GCTACGAATTTTTATTATCAT     ATNFYYH       0    0    3    0    0    0    0    0    0    0
GCTACGACAGAGGAAACAGAG     ATTEETE       0    0    0    0    0    0    1    0    0    0
GCTACGACGAAGAATGTATGG     ATTKNVW       0    0    0    0    0    0    1    0    0    0
GCTACGACGAAGAATGTTTGG     ATTKNVW       0    0    0    0    0    0    1    0    0    0
GCTACGACGAATAATATTAAT     ATTNNIN       0    0    0    0    0    0    1    0    0    0
GCTACGACGAATGTTATTCGG     ATTNVIR       0    0    0    0    0    0    0    1    0    0
GCTACGACGAATGTTATTCGT     ATTNVIR       0    0    0    0    0    0    0    1    0    0
GCTACGACGACTCAGGCTAAT     ATTTQAN       0    0    0    1    0    0    0    0    0    0
GCTACGACGACTCATCCTCAG     ATTTHPQ       0    0    0    0    1    0    0    0    0    0
GCTACGACGACTCCGCTTGAT     ATTTPLD       0    0    0    0    0    0    0    0    0    1
GCTACGACGACTGCTTTGCTG     ATTTALL       0    0    0    0    0    0    0    0    0    1
GCTACGACGACTGTTCTTACG     ATTTVLT       0    0    0    0    0    0    3    0    0    0
GCTACGACGAGGGATGGTAGT     ATTRDGS       0    0    0    3    0    0    0    0    0    0
GCTACGACGAGGTGGCCTTTA     ATTRWPL       0    0    0    0    0    1    0    0    0    0
GCTACGACGAGGTGGCCTTTT     ATTRWPF       0    0    0    0    0    1    0    0    0    0
GCTACGACGAGTCCTTGGAAG     ATTSPWK       0    0    0    0    0    0    1    3    0    0
GCTACGACGAGTTGGTTGAAT     ATTSWLN       0    0    0    0    0    0    0    0    0    3
GCTACGACGATTACGAATCCT     ATTITNP       0    0    0    0    0    0    0    0    3    0
GCTACGACGCATTATTCGGAG     ATTHYSE       0    0    0    0    0    0    0    0    0    1
GCTACGACGCCGTATGTTCAA     ATTPYVQ       0    0    0    0    0    1    0    0    0    0
GCTACGACGCCGTATGTTCTT     ATTPYVL       0    0    0    0    0    1    0    0    0    0
GCTACGACGCCTTCGAGTGAT     ATTPSSD       0    0    0    0    0    3    0    3    0    0
GCTACGACGCTTAATCAGTCG     ATTLNQS       0    0    0    0    0    3    0    0    0    0
GCTACGACGCTTAGTCCTATT     ATTLSPI       0    0    0    0    0    0    1    0    0    0
GCTACGACGGAGAATGTTGCT     ATTENVA       0    0    0    0    0    0    0    0    0    3
GCTACGACGGATCCGAAGGAG     ATTDPKE       0    0    1    0    0    3    3    0    0    0
GCTACGACGGATGCTGCGCAG     ATTDAAQ       0    0    0    0    0    0    0    1    0    0
GCTACGACGGCGAGGCCTTAT     ATTARPY       0    0    0    0    0    0    0    0    0    1
GCTACGACGGCGTTGGTTCCA     ATTALVP       0    0    0    0    0    0    1    1    0    0
GCTACGACGGCGTTGGTTCCT     ATTALVP       0    0    0    0    0    0    0    1    0    0
GCTACGACGGTGGATAAGCCG     ATTVDKP       0    0    0    0    3    0    0    0    0    0
GCTACGACGGTTAGGATTACT     ATTVRIT       0    0    0    0    0    0    0    0    0    1
GCTACGACGGTTATGGCTCAG     ATTVMAQ       0    0    0    0    0    0    3    1    0    0
GCTACGACGTAAACACCGCCA     ATT*TPP       0    0    0    0    0    1    0    0    0    0
GCTACGACGTATACTCCGCCT     ATTYTPP       0    0    0    0    0    1    0    0    0    0
GCTACGACGTGGACTGCGTAA     ATTWTA*       0    0    0    1    0    0    0    0    0    0
GCTACGACGTGGACTGCGTAT     ATTWTAY       0    0    0    1    0    0    0    0    0    0
GCTACGACGTTGCTTCTTAGA     ATTLLLR       0    0    0    0    0    0    0    1    0    0
GCTACGACGTTGCTTCTTAGT     ATTLLLS       0    0    0    0    0    0    0    1    0    0
GCTACGACGTTTTTTAATAAG     ATTFFNK       0    0    0    0    0    0    0    3    0    0
GCTACGACTAAGCCTTATATG     ATTKPYM       0    0    0    0    0    0    1    0    0    0
GCTACGACTACGAATACGGTT     ATTTNTV       0    0    0    0    0    0    0    0    0    1
GCTACGACTACGGGGATTGCG     ATTTGIA       0    0    0    0    0    0    3    0    0    0
GCTACGACTAGGAGTTTGCCA     ATTRSLP       0    0    0    0    0    0    1    0    0    0
GCTACGACTAGGAGTTTGCCT     ATTRSLP       0    0    0    0    0    0    1    0    0    0
GCTACGACTAGTCAGCGGTCT     ATTSQRS       0    0    0    0    0    3    0    0    0    0
GCTACGACTAGTTATTATCGG     ATTSYYR       0    0    0    0    0    0    1    0    0    0
GCTACGACTATGACTAATCGG     ATTMTNR       0    0    0    0    0    0    0    1    0    0
GCTACGACTATGAGTAGGCCT     ATTMSRP       0    0    0    0    0    1    0    1    0    0
GCTACGACTATGTTTCGTGTT     ATTMFRV       0    0    0    0    0    1    0    0    0    0
GCTACGACTATTATGTTGAAG     ATTIMLK       0    0    0    0    0    1    0    0    0    0
GCTACGACTCAGCATATGATT     ATTQHMI       0    0    0    0    0    0    3    0    0    0
GCTACGACTCATTTTCCTTAG     ATTHFPQ       0    0    0    0    0    1    0    0    0    0
GCTACGACTCCGACGAGTCAT     ATTPTSH       0    0    0    3    0    0    0    0    0    0
GCTACGACTCCGCATCTTATA     ATTPHLI       0    0    0    0    0    0    1    0    0    0
GCTACGACTCCGCATCTTATT     ATTPHLI       0    0    0    0    0    0    1    0    0    0
GCTACGACTCCGTTTGGGGAT     ATTPFGD       0    0    0    0    0    0    0    1    0    0
GCTACGACTCCTACTTTGATA     ATTPTLI       0    0    0    0    0    0    0    0    0    1
GCTACGACTCCTACTTTGATT     ATTPTLI       0    0    0    0    0    0    0    0    0    1
GCTACGACTGAGGATACTGAG     ATTEDTE       0    0    0    0    0    0    1    0    0    0
GCTACGACTGATCCGAGTCGT     ATTDPSR       0    0    0    0    0    1    0    0    0    0
GCTACGACTGATTGGTCTTAT     ATTDWSY       0    0    0    0    0    0    1    0    0    0
GCTACGACTGGTACTCTGAAG     ATTGTLK       0    0    0    3    0    0    0    0    0    0
GCTACGACTTCGAAGCATATT     ATTSKHI       0    0    0    0    0    0    1    0    0    0
GCTACGACTTCGACGTTGGTT     ATTSTLV       0    0    0    0    0    0    0    1    0    0
GCTACGACTTCGGATCCGTAG     ATTSDPQ       0    0    0    0    0    0    0    0    0    1
GCTACGACTTCGGTGCAGCCT     ATTSVQP       0    0    0    0    0    0    0    1    0    0
GCTACGACTTCTACTTGGCTG     ATTSTWL       0    0    0    0    0    0    0    0    0    1
GCTACGACTTCTTATCTTCCT     ATTSYLP       0    0    0    0    0    0    0    1    0    0
GCTACGACTTTTACGTCTAGG     ATTFTSR       0    0    0    0    0    0    0    1    0    0
GCTACGACTTTTCGGTATACG     ATTFRYT       0    0    0    0    0    1    0    0    0    0
GCTACGAGGAATGCTAATATG     ATRNANM       0    0    0    0    0    0    3    0    0    0
GCTACGAGGATGTTTCATGAG     ATRMFHE       0    0    0    0    0    0    3    0    0    0
GCTACGAGGATTCCGGGTCTT     ATRIPGL       0    0    0    0    0    0    0    0    0    1
GCTACGAGGCATAGTGATTCT     ATRHSDS       0    0    0    0    0    3    0    0    0    0
GCTACGAGGCATGCTGCGTTG     ATRHAAL       0    0    0    0    0    0    0    0    0    1
GCTACGAGGCCTCTTGATAAT     ATRPLDN       0    0    0    1    0    0    0    1    0    0
GCTACGAGGCCTGATGATCAT     ATRPDDH       0    0    0    0    0    1    0    3    0    0
GCTACGAGGCCTGCTCAGAAA     ATRPAQK       0    0    0    0    0    0    0    0    0    1
GCTACGAGGCCTGCTCTGAAT     ATRPALN       0    0    0    0    0    0    0    0    0    1
GCTACGAGGGAGATTAATACG     ATREINT       0    0    0    0    1    0    0    0    0    0
GCTACGAGGGCTACGTCTTTT     ATRATSF       0    0    0    0    0    1    0    0    0    0
GCTACGAGGGTGAGTGATGTT     ATRVSDV       0    0    0    0    0    0    1    0    0    0
GCTACGAGGTCGCATGAGGAG     ATRSHEE       0    0    0    0    0    3    0    0    0    0
GCTACGAGGTTGGTTACGATG     ATRLVTM       0    0    0    0    0    0    0    1    0    0
GCTACGAGGTTTTATAATAGT     ATRFYNS       0    0    0    0    0    1    0    0    0    0
GCTACGAGTAATCGTTATTGG     ATSNRYW       0    0    1    0    0    0    0    0    0    0
GCTACGAGTAATGCTAAGCAA     ATSNAKQ       0    0    0    1    0    0    0    0    0    0
GCTACGAGTAATGCTAAGCTT     ATSNAKL       0    0    0    1    0    0    0    0    0    0
GCTACGAGTAGTATGGCGGCT     ATSSMAA       0    0    0    0    0    0    1    0    0    0
GCTACGAGTAGTCCGCAGCCA     ATSSPQP       0    0    0    0    0    1    0    0    1    0
GCTACGAGTAGTCCGCAGCCT     ATSSPQP       0    0    0    0    0    1    0    0    1    0
GCTACGAGTATGCATGGGCTA     ATSMHGL       0    0    0    0    0    1    0    0    0    0
GCTACGAGTATGCATGGGCTT     ATSMHGL       0    0    0    0    0    1    1    0    0    0
GCTACGAGTCATAATCATGTT     ATSHNHV       0    0    0    0    0    0    0    0    1    0
GCTACGAGTCCGGAGTTGCGG     ATSPELR       0    0    1    0    0    0    0    0    0    0
GCTACGAGTCCTGTGGGTTAT     ATSPVGY       0    0    0    0    0    3    0    0    0    0
GCTACGAGTGATAAGCCGAGT     ATSDKPS       0    0    0    0    0    0    1    0    0    1
GCTACGAGTGATAAGGGTTAA     ATSDKG*       0    0    0    0    0    0    0    0    0    1
GCTACGAGTGATAAGGGTTAT     ATSDKGY       0    0    0    0    0    0    0    0    1    0
GCTACGAGTGATGATAAGAGG     ATSDDKR       0    0    0    0    0    0    0    0    1    0
GCTACGAGTGCGACGCCGGGG     ATSATPG       0    0    0    0    0    0    1    1    0    0
GCTACGAGTGCTTTTGATACG     ATSAFDT       0    0    0    0    0    0    0    0    1    0
GCTACGAGTGGGAATGGTTCT     ATSGNGS       0    0    1    0    0    1    0    0    0    0
GCTACGAGTGGGCAGGGTCAG     ATSGQGQ       0    0    0    0    0    0    0    0    1    0
GCTACGAGTGTGTCTCCTTAT     ATSVSPY       0    0    0    3    0    0    0    0    0    0
GCTACGAGTGTTAAGGGTTAT     ATSVKGY       0    0    0    0    0    0    0    0    0    1
GCTACGAGTGTTAATACGGAT     ATSVNTD       0    0    0    0    0    1    0    0    0    0
GCTACGAGTGTTCCGCGTACG     ATSVPRT       0    0    0    0    0    0    0    1    0    0
GCTACGAGTGTTGAGCTTTCT     ATSVELS       0    0    0    0    0    0    0    0    0    1
GCTACGAGTGTTGAGGGTCGT     ATSVEGR       0    0    0    0    0    0    1    0    0    0
GCTACGAGTGTTGATAAGAGG     ATSVDKR       0    0    0    0    0    0    0    0    1    0
GCTACGAGTGTTTGGCTTTTT     ATSVWLF       0    0    0    0    0    0    0    1    0    0
GCTACGAGTTATCATAAGGAA     ATSYHKE       0    0    0    0    0    1    0    0    0    0
GCTACGAGTTATCGTTATTGG     ATSYRYW       0    0    1    0    0    0    0    0    0    0
GCTACGAGTTCGATTGTGACG     ATSSIVT       0    0    0    0    0    0    0    1    0    0
GCTACGAGTTCTGGTTAGATG     ATSSGQM       0    0    0    1    0    0    0    0    0    0
GCTACGAGTTGGAGTGCTAGT     ATSWSAS       0    0    0    0    0    0    0    0    0    1
GCTACGAGTTGGCTGCGTATT     ATSWLRI       0    0    0    0    0    0    1    0    0    0
GCTACGAGTTTGTATTATGAG     ATSLYYE       0    0    0    0    0    1    0    0    0    0
GCTACGAGTTTTAAGCCGGTG     ATSFKPV       0    0    0    0    1    0    0    0    0    0
GCTACGAGTTTTACGTCAAGA     ATSFTSR       0    0    0    0    0    0    1    0    0    0
GCTACGAGTTTTACGTCTAGT     ATSFTSS       0    0    0    0    0    0    1    0    0    0
GCTACGAGTTTTATTCCGTTT     ATSFIPF       0    0    0    0    0    0    0    3    0    0
GCTACGATAACACCAGAAAAG     ATITPEK       0    0    0    0    0    0    1    0    0    0
GCTACGATGAAGCTGCATGTT     ATMKLHV       0    0    0    0    0    0    0    0    0    1
GCTACGATGAATAGTTATAGT     ATMNSYS       0    0    0    0    0    1    0    0    0    0
GCTACGATGAATCCTCCGCAG     ATMNPPQ       0    0    0    0    0    0    0    1    0    0
GCTACGATGAATCGTTTGATA     ATMNRLI       0    0    1    0    0    0    0    0    0    0
GCTACGATGAATCGTTTGATT     ATMNRLI       0    0    1    0    0    0    0    0    0    0
GCTACGATGACGATGTTTCGG     ATMTMFR       0    0    1    0    0    0    0    0    0    0
GCTACGATGACGGCGCCTCCA     ATMTAPP       0    0    0    0    0    1    0    0    0    0
GCTACGATGACGGCGCCTCCT     ATMTAPP       0    0    0    0    0    1    0    0    0    0
GCTACGATGACTCTGCAGATG     ATMTLQM       0    0    0    0    0    0    0    0    0    1
GCTACGATGAGTACGTTGATT     ATMSTLI       0    0    0    0    1    0    0    0    0    1
GCTACGATGATGCTTAATAGT     ATMMLNS       0    0    0    3    0    1    0    0    0    0
GCTACGATGATTCTTTAAACA     ATMIL*T       0    0    0    0    0    0    1    0    0    0
GCTACGATGATTCTTTATTCA     ATMILYS       0    0    0    0    0    1    0    0    0    1
GCTACGATGATTCTTTATTCT     ATMILYS       0    0    0    0    0    3    3    4    0    6
GCTACGATGCATTTGCCTAGT     ATMHLPS       0    0    0    0    0    0    0    0    0    1
GCTACGATGCCGAAGTCTGCG     ATMPKSA       0    0    0    0    0    1    0    0    0    0
GCTACGATGCCGAAGTCTGCT     ATMPKSA       0    0    0    0    0    1    0    0    0    0
GCTACGATGCGGCATATTTCT     ATMRHIS       0    0    0    0    0    0    1    0    0    0
GCTACGATGCGGGCTATTGAT     ATMRAID       0    0    0    0    0    0    3    0    0    0
GCTACGATGCGTACGTCGAGT     ATMRTSS       0    0    0    0    0    1    0    0    0    0
GCTACGATGCGTGAGATTCCG     ATMREIP       0    0    0    0    0    3    0    0    0    0
GCTACGATGCTGATTTCGCGA     ATMLISR       0    0    0    0    0    0    1    0    0    0
GCTACGATGGATAAGCGTGAT     ATMDKRD       0    0    0    0    0    0    1    0    0    0
GCTACGATGGATGAGTGGAAT     ATMDEWN       0    0    0    0    0    0    0    1    0    0
GCTACGATGGCTATGACGTAG     ATMAMTQ       0    0    0    0    0    0    0    0    1    0
GCTACGATGGCTGATAGGTGG     ATMADRW       0    0    0    3    0    0    0    0    0    0
GCTACGATGGGCAATACGAAA     ATMGNTK       0    0    0    0    0    1    0    0    0    0
GCTACGATGGGTAATACGATT     ATMGNTI       0    0    0    0    0    3    0    0    0    0
GCTACGATGGGTAGTCCTTAT     ATMGSPY       0    0    0    0    0    0    0    0    3    0
GCTACGATGGGTGTTCATCTA     ATMGVHL       0    0    0    0    0    0    1    0    0    0
GCTACGATGGGTGTTCATCTT     ATMGVHL       0    0    0    0    0    3    0    0    0    0
GCTACGATGGTGAATCTTAAG     ATMVNLK       0    0    0    0    0    1    0    0    0    0
GCTACGATGTAGATTACGAAT     ATMQITN       0    0    1    0    0    0    0    0    0    0
GCTACGATGTAGCTGCATGTT     ATMQLHV       0    0    0    0    0    0    0    0    0    1
GCTACGATGTATGTGCAGGCG     ATMYVQA       0    0    1    0    0    0    0    0    0    0
GCTACGATGTCTGTGCAGGAT     ATMSVQD       0    0    0    0    0    0    0    0    0    1
GCTACGATGTGGAGTAGGACG     ATMWSRT       0    0    0    0    0    0    0    1    0    0
GCTACGATGTGTAGGACTTGT     ATMCRTC       0    0    0    0    0    0    0    0    0    1
GCTACGATGTGTGTGAATCAG     ATMCVNQ       0    0    0    0    0    0    1    0    0    0
GCTACGATGTTGCAGTTGTTT     ATMLQLF       0    0    0    0    0    0    0    0    0    1
GCTACGATGTTTAATACTTAG     ATMFNTQ       0    0    0    0    0    0    1    0    0    0
GCTACGATGTTTCTTTATTCT     ATMFLYS       0    0    0    0    0    0    1    0    0    0
GCTACGATGTTTTTGACTATT     ATMFLTI       0    0    0    0    0    0    3    0    0    0
GCTACGATTAAGCAGACTAAA     ATIKQTK       0    0    0    0    0    0    0    0    0    1
GCTACGATTAAGCAGACTAAT     ATIKQTN       0    0    0    0    0    0    0    0    0    1
GCTACGATTAAGGGTAAGTTA     ATIKGKL       0    0    0    0    0    0    0    1    0    0
GCTACGATTAAGGGTAAGTTT     ATIKGKF       0    0    0    0    0    0    0    1    0    0
GCTACGATTAAGTTGCTTGGT     ATIKLLG       0    0    0    0    0    0    0    1    0    0
GCTACGATTAAGTTGTAGATT     ATIKLQI       0    0    0    0    0    0    0    0    0    1
GCTACGATTAATCATAAAAAA     ATINHKK       0    0    0    0    0    0    0    1    0    0
GCTACGATTAATCATATTTAT     ATINHIY       0    0    0    0    0    0    0    1    0    0
GCTACGATTACGCAGGAGCCT     ATITQEP       0    0    0    0    0    0    0    1    0    0
GCTACGATTACTACGATGGGT     ATITTMG       0    0    0    1    0    0    0    0    0    0
GCTACGATTACTACTCCGGAG     ATITTPE       0    0    0    0    0    0    1    0    0    0
GCTACGATTACTAGTAATGAT     ATITSND       0    0    0    0    0    0    1    0    0    0
GCTACGATTACTCCTGATTAG     ATITPDQ       0    0    0    0    0    0    1    0    0    0
GCTACGATTACTCTTCAGTAG     ATITLQQ       0    0    0    0    0    1    0    0    0    0
GCTACGATTACTCTTCAGTAT     ATITLQY       0    0    0    0    0    1    0    0    0    0
GCTACGATTAGGGCTCCGTTT     ATIRAPF       0    0    0    0    0    0    1    0    0    0
GCTACGATTAGTCGTAATACA     ATISRNT       0    0    0    0    0    0    0    1    0    0
GCTACGATTAGTCGTAATACT     ATISRNT       0    0    0    0    0    0    0    1    0    0
GCTACGATTATGAAGGCTCCT     ATIMKAP       0    0    0    0    0    0    1    0    0    0
GCTACGATTATGTCTCGTCAT     ATIMSRH       0    0    0    0    0    0    0    1    0    0
GCTACGATTATTCATAATAGT     ATIIHNS       0    0    0    0    0    0    1    0    0    0
GCTACGATTCAGAAGGGGAGG     ATIQKGR       0    0    0    0    0    0    0    1    0    0
GCTACGATTCATAATCCGACT     ATIHNPT       0    0    0    0    0    0    1    0    0    0
GCTACGATTCATAGGATGAGT     ATIHRMS       0    0    0    0    0    0    0    3    0    0
GCTACGATTCCGCAGTATCGT     ATIPQYR       0    0    0    0    0    0    0    0    1    0
GCTACGATTCCGCTGCGTACT     ATIPLRT       0    0    0    0    0    0    0    0    0    1
GCTACGATTCCTAAGGCGTTT     ATIPKAF       0    0    0    0    0    0    0    1    0    0
GCTACGATTCCTCCGAATCAT     ATIPPNH       0    0    1    0    0    0    0    0    0    0
GCTACGATTCCTCGTGAAAGT     ATIPRES       0    0    0    0    0    1    0    0    0    0
GCTACGATTCCTCGTGTTTGG     ATIPRVW       0    0    0    0    0    1    0    0    0    0
GCTACGATTCTGAATTTTCTT     ATILNFL       0    0    0    0    0    0    1    0    0    0
GCTACGATTGAGAGGTTTGAG     ATIERFE       0    0    0    0    0    0    0    0    0    1
GCTACGATTGATTATCGTGAA     ATIDYRE       0    0    0    0    1    0    0    0    0    0
GCTACGATTGATTATCGTGAT     ATIDYRD       0    0    0    0    1    0    1    0    0    0
GCTACGATTGCGGGTCTTCAT     ATIAGLH       0    0    0    0    1    1    0    0    0    0
GCTACGATTGCTCTTCCGACG     ATIALPT       0    0    0    0    0    1    0    0    0    0
GCTACGATTGTTAATCATGCT     ATIVNHA       0    0    0    0    0    0    1    0    0    0
GCTACGATTTAGGCGAGTAAT     ATIQASN       0    0    0    0    0    0    1    0    0    0
GCTACGATTTATGAGGTTGTT     ATIYEVV       0    0    0    0    0    0    0    0    0    1
GCTACGATTTCGCCGCATTTT     ATISPHF       0    0    0    0    0    3    0    0    0    0
GCTACGATTTCTAGTAAAGAA     ATISSKE       0    0    0    0    0    0    1    0    0    0
GCTACGATTTCTCCTCCTACA     ATISPPT       0    0    0    0    0    0    1    0    0    0
GCTACGATTTCTCCTCCTACT     ATISPPT       0    0    0    0    0    0    1    0    0    0
GCTACGATTTCTTAGACGAAT     ATISQTN       0    0    0    0    0    0    0    1    0    0
GCTACGATTTGGTCGCGGGTG     ATIWSRV       0    0    0    0    0    1    0    0    0    0
GCTACGATTTTGAAGGCTCCT     ATILKAP       0    0    0    1    0    0    0    0    0    0
GCTACGATTTTGACGGTGACG     ATILTVT       0    0    0    0    0    0    0    3    0    0
GCTACGCAAAAACCGACGAAA     ATQKPTK       0    0    0    0    0    0    1    0    0    0
GCTACGCAGAATAGTAGTTGG     ATQNSSW       0    0    0    0    0    0    1    0    0    0
GCTACGCAGAATAGTAGTTGT     ATQNSSC       0    0    0    0    0    0    1    0    0    0
GCTACGCAGATTGGTACTCTG     ATQIGTL       0    0    0    0    0    0    0    0    0    3
GCTACGCAGCCTCGGGAGGTG     ATQPREV       0    0    0    0    0    0    1    0    0    0
GCTACGCAGCCTCGGGAGGTT     ATQPREV       0    0    0    0    0    0    1    0    0    0
GCTACGCAGCCTTCTAATAAT     ATQPSNN       0    0    0    1    0    0    0    0    0    0
GCTACGCAGCTGCTGTATTAA     ATQLLY*       0    0    0    1    0    0    0    0    0    0
GCTACGCAGCTGCTGTATTAT     ATQLLYY       0    0    0    1    0    0    0    0    0    0
GCTACGCAGGAGAGGCCGCGG     ATQERPR       0    0    0    1    0    0    0    0    0    0
GCTACGCAGGATCCTCCGCAG     ATQDPPQ       0    0    0    0    0    3    0    0    0    0
GCTACGCAGGATCGTAAGCTG     ATQDRKL       0    0    0    0    0    1    0    0    0    0
GCTACGCAGGCTATGCGTGAG     ATQAMRE       0    0    0    0    0    0    1    0    0    0
GCTACGCAGGTGTGGAAGGCT     ATQVWKA       0    0    0    0    0    0    0    3    0    0
GCTACGCAGTTGTCGACGGAT     ATQLSTD       0    0    0    0    0    1    0    0    0    3
GCTACGCATAAGCGTGATATT     ATHKRDI       0    0    0    0    0    0    3    0    0    0
GCTACGCATAATAATTTGACG     ATHNNLT       0    0    0    0    0    0    0    0    3    0
GCTACGCATAATCCGTCGTAT     ATHNPSY       0    0    0    0    0    0    1    0    0    0
GCTACGCATACGACTTATTCT     ATHTTYS       0    0    0    0    0    0    0    0    0    3
GCTACGCATAGGGTTCCTGCT     ATHRVPA       0    0    0    0    0    0    1    0    0    0
GCTACGCATAGTACAAGTATG     ATHSTSM       0    0    0    0    0    1    0    0    0    0
GCTACGCATATGAGTCTTTCT     ATHMSLS       0    0    0    0    0    1    0    0    0    0
GCTACGCATATGGAGGGTCGA     ATHMEGR       0    0    0    0    0    0    0    1    0    0
GCTACGCATATGGATAAGACG     ATHMDKT       0    0    0    0    0    0    1    0    0    0
GCTACGCATATGGATAAGACT     ATHMDKT       0    0    0    0    0    0    1    0    0    0
GCTACGCATCATAAGTGGCTT     ATHHKWL       0    0    0    0    0    0    0    0    0    1
GCTACGCATCATGTTCTTCTG     ATHHVLL       0    0    0    1    0    3    0    0    0    0
GCTACGCATCCTAGTAATGTG     ATHPSNV       0    0    0    0    0    1    0    0    0    0
GCTACGCATCCTTTGAAGCAG     ATHPLKQ       0    0    0    0    0    1    0    0    0    0
GCTACGCATCGTAGTGCGATT     ATHRSAI       0    0    0    0    0    0    3    0    0    0
GCTACGCATCTGCAGCCTTGT     ATHLQPC       0    0    0    0    0    0    1    0    0    0
GCTACGCATCTGCGGATGCAT     ATHLRMH       0    0    0    0    0    3    0    0    0    0
GCTACGCATCTTGGGTGGGAT     ATHLGWD       0    0    0    0    0    0    0    0    1    0
GCTACGCATGCGACGAAGACG     ATHATKT       0    0    0    0    0    0    3    0    0    0
GCTACGCATGTGATGGGGGGT     ATHVMGG       0    0    0    1    0    0    0    0    0    0
GCTACGCATTAGACTTCTATT     ATHQTSI       0    0    0    0    0    0    0    3    0    0
GCTACGCATTAGGGGTTTCGT     ATHQGFR       0    0    0    0    0    1    0    0    0    0
GCTACGCATTAGGTGAAGTGT     ATHQVKC       0    0    1    0    0    0    0    0    0    0
GCTACGCATTATCCTTATTGG     ATHYPYW       0    0    0    0    0    0    0    0    1    0
GCTACGCATTATCCTTATTGT     ATHYPYC       0    0    0    0    0    0    0    0    1    0
GCTACGCATTATCGTGAGGAT     ATHYRED       0    0    0    0    0    0    0    0    1    0
GCTACGCATTCTATTTTTAGT     ATHSIFS       0    0    1    0    0    0    0    0    0    0
GCTACGCATTTGGGGTTTCGT     ATHLGFR       0    0    0    0    0    1    0    0    0    0
GCTACGCATTTGGTGAAGTGG     ATHLVKW       0    0    1    0    0    0    0    0    0    0
GCTACGCCAGAAAAGACAAAA     ATPEKTK       0    0    0    0    0    0    0    0    0    1
GCTACGCCGAAGTAGATGAGT     ATPKQMS       0    0    0    0    0    0    0    0    0    1
GCTACGCCGACGCATTAGGCA     ATPTHQA       0    0    0    0    0    0    1    0    0    0
GCTACGCCGAGGTCGGCTGGT     ATPRSAG       0    0    0    0    0    0    0    3    0    0
GCTACGCCGAGTGCTTGTATG     ATPSACM       0    0    0    0    0    0    0    3    0    0
GCTACGCCGATTGGTAATCTG     ATPIGNL       0    0    0    0    0    0    3    0    0    0
GCTACGCCGCCTGTTGCGTAT     ATPPVAY       0    0    0    0    0    0    0    1    0    0
GCTACGCCGCGTCAGTATCAG     ATPRQYQ       0    0    0    0    0    1    0    0    0    0
GCTACGCCGCTGACTCCTGTG     ATPLTPV       0    0    0    0    0    0    0    0    3    0
GCTACGCCGCTGCAGGTTACT     ATPLQVT       0    0    0    0    0    0    0    1    0    0
GCTACGCCGCTGGAGAAGGAT     ATPLEKD       0    0    0    0    0    1    0    0    0    0
GCTACGCCGCTTCGTGGTTCT     ATPLRGS       0    0    0    0    0    0    0    0    0    3
GCTACGCCGCTTTTTTCTATG     ATPLFSM       0    0    0    0    0    0    0    0    1    0
GCTACGCCGGCTATTTATAGT     ATPAIYS       0    0    0    0    1    0    0    0    0    0
GCTACGCCGGTGGTGAGTATT     ATPVVSI       0    0    0    0    0    0    0    0    0    3
GCTACGCCGTAGACTCAGGAT     ATPQTQD       0    0    0    0    0    0    1    0    0    0
GCTACGCCGTAGACTCCGGAT     ATPQTPD       0    0    0    0    0    0    1    0    0    0
GCTACGCCGTATGGTTAGAAT     ATPYGQN       0    0    0    0    0    0    0    0    0    1
GCTACGCCGTCTAAGACGGTT     ATPSKTV       0    0    0    0    1    0    0    0    0    0
GCTACGCCGTTTGTGTAGATA     ATPFVQI       0    0    0    0    0    1    0    0    0    0
GCTACGCCGTTTGTGTAGATT     ATPFVQI       0    0    0    0    0    1    0    0    0    0
GCTACGCCGTTTTATTGGGGG     ATPFYWG       0    0    0    0    0    0    0    0    1    0
GCTACGCCGTTTTATTGTGGG     ATPFYCG       0    0    0    0    0    0    0    0    1    0
GCTACGCCTAATAAGAAGTAT     ATPNKKY       0    0    0    0    0    0    0    3    0    0
GCTACGCCTAATGATACGAAT     ATPNDTN       0    0    0    0    0    0    0    0    0    1
GCTACGCCTATTTATTTGTTG     ATPIYLL       0    0    0    0    0    0    1    0    0    0
GCTACGCCTATTTATTTTAAT     ATPIYFN       0    0    0    0    0    0    1    0    0    0
GCTACGCCTCAGGATATTGAA     ATPQDIE       0    0    0    0    0    0    0    1    0    0
GCTACGCCTCAGGATATTGAT     ATPQDID       0    0    0    0    0    0    0    1    0    0
GCTACGCCTCGTACTACTGAT     ATPRTTD       0    0    0    0    1    0    0    0    0    0
GCTACGCCTCTGTTGGATAAG     ATPLLDK       0    0    0    0    0    0    0    0    0    1
GCTACGCCTGATCGTATGAGT     ATPDRMS       0    0    0    0    0    0    0    0    0    1
GCTACGCCTGATTTGTCTAAT     ATPDLSN       0    0    0    0    0    0    0    0    0    4
GCTACGCCTGCGCCGATGCCA     ATPAPMP       0    0    0    0    0    0    0    0    0    1
GCTACGCCTGCGCCGATGCCT     ATPAPMP       0    0    0    0    0    0    0    0    0    1
GCTACGCCTGCTCGGAATCCT     ATPARNP       0    0    0    0    0    0    0    0    1    0
GCTACGCCTGGTAGGCCTTCG     ATPGRPS       0    0    0    0    0    0    0    0    0    1
GCTACGCCTGGTTAGCTGAAT     ATPGQLN       0    0    0    0    0    0    0    1    0    0
GCTACGCCTGGTTAGCTGATG     ATPGQLM       0    0    0    1    0    0    0    1    0    0
GCTACGCCTGGTTATTATCAT     ATPGYYH       0    0    0    0    1    0    0    0    0    0
GCTACGCCTGTTGAGAAGTGG     ATPVEKW       0    0    0    0    0    0    0    0    3    0
GCTACGCCTTAGGCGGGGTTG     ATPQAGL       0    0    0    0    0    0    0    1    0    0
GCTACGCCTTATTCGCTTAAT     ATPYSLN       0    0    0    0    0    0    0    1    0    0
GCTACGCCTTGGACTACGGCT     ATPWTTA       0    0    0    1    0    0    0    0    0    0
GCTACGCCTTGTCGGACGCAT     ATPCRTH       0    0    0    0    0    0    1    0    0    0
GCTACGCCTTGTTTGAGTCGT     ATPCLSR       0    0    0    0    0    1    0    0    0    0
GCTACGCCTTTGTGGAATGAT     ATPLWND       0    0    0    0    0    3    0    0    0    0
GCTACGCCTTTTGATGATACG     ATPFDDT       0    0    0    0    0    0    0    1    0    0
GCTACGCCTTTTGATGATACT     ATPFDDT       0    0    0    0    0    0    0    1    0    0
GCTACGCCTTTTGTGGTGGGG     ATPFVVG       0    0    0    0    0    0    0    0    1    0
GCTACGCCTTTTGTGGTGGGT     ATPFVVG       0    0    0    0    0    0    0    0    1    0
GCTACGCGGACTGTGCTGCCT     ATRTVLP       0    0    0    0    0    0    1    0    0    0
GCTACGCGGATGGTTAATTAT     ATRMVNY       0    0    0    3    0    0    0    0    0    0
GCTACGCGGATTATGCCTCAT     ATRIMPH       0    0    0    0    0    0    1    0    0    0
GCTACGCGGCATTTGATGAAT     ATRHLMN       0    0    0    0    0    0    0    0    0    1
GCTACGCGGTATGTTGAGTTG     ATRYVEL       0    0    0    0    0    1    0    0    0    0
GCTACGCGGTCGTCGACTGCT     ATRSSTA       0    0    1    0    0    0    0    0    0    0
GCTACGCGGTCTACTGAGGCG     ATRSTEA       0    0    0    0    0    0    0    3    0    0
GCTACGCGTAATGTTCCGGCT     ATRNVPA       0    0    0    0    0    0    1    0    0    0
GCTACGCGTACTCCGATTCCG     ATRTPIP       0    0    0    0    3    0    0    0    0    0
GCTACGCGTATGCAGTTTGTG     ATRMQFV       0    0    0    0    0    0    0    0    0    1
GCTACGCGTCAGTCGCCGAAA     ATRQSPK       0    0    0    0    0    0    0    1    0    0
GCTACGCGTCATAGTACTAGT     ATRHSTS       0    0    0    0    0    0    0    0    0    1
GCTACGCGTCCTCATGCTCCG     ATRPHAP       0    0    0    0    0    0    0    0    1    0
GCTACGCGTCTTACTTATTTT     ATRLTYF       0    0    0    0    0    0    0    0    0    1
GCTACGCGTCTTGTGCCTTAG     ATRLVPQ       0    0    0    0    0    0    3    0    0    0
GCTACGCGTGAGATGACTGTG     ATREMTV       0    0    3    0    0    0    0    0    0    0
GCTACGCGTGATCATGTGGAA     ATRDHVE       0    0    0    0    0    0    0    1    0    0
GCTACGCGTGATCATGTGGAT     ATRDHVD       0    0    0    0    0    0    0    1    0    0
GCTACGCGTGATGATTTTCGG     ATRDDFR       0    0    0    0    0    0    0    3    0    0
GCTACGCGTGATTGGTATGAT     ATRDWYD       0    0    0    0    3    0    0    0    0    0
GCTACGCGTGGGCATTGGGGA     ATRGHWG       0    0    0    0    0    0    0    1    0    0
GCTACGCGTGGGCATTGGGGT     ATRGHWG       0    0    0    0    0    0    0    1    0    0
GCTACGCGTGGTACTTATGAT     ATRGTYD       0    0    0    0    0    0    0    1    0    0
GCTACGCGTTATGTTCCGGCT     ATRYVPA       0    0    0    0    0    0    1    0    0    0
GCTACGCGTTCGACGGCTACT     ATRSTAT       0    0    0    0    0    3    0    0    0    0
GCTACGCTGACTATGTGGTAG     ATLTMWQ       0    0    0    0    0    0    0    0    1    0
GCTACGCTGAGGTTGACGTCT     ATLRLTS       0    0    0    0    0    0    1    0    0    0
GCTACGCTGATGAGTAGGGGG     ATLMSRG       0    0    0    0    0    1    0    0    0    0
GCTACGCTGATGCATAGTACT     ATLMHST       0    0    0    0    0    1    0    0    0    0
GCTACGCTGATGGCTGGTGGG     ATLMAGG       0    0    0    0    0    0    1    0    0    0
GCTACGCTGATGTATGAGGGT     ATLMYEG       0    0    0    0    0    0    0    0    0    1
GCTACGCTGCCAAGAAGAACG     ATLPRRT       0    0    1    0    0    0    0    0    0    0
GCTACGCTGCCGAAGTAGGCG     ATLPKQA       0    0    0    0    0    0    0    0    0    1
GCTACGCTGCCTAGTCCTGTT     ATLPSPV       0    0    0    0    0    3    0    0    0    1
GCTACGCTGCCTATTAGTAAG     ATLPISK       0    0    0    0    0    0    0    3    0    0
GCTACGCTGCCTTTGTGGAGG     ATLPLWR       0    0    0    0    0    0    3    0    0    0
GCTACGCTGGAGTCTGATAAG     ATLESDK       0    0    0    0    0    1    0    0    0    1
GCTACGCTGGATGGTTCGAAT     ATLDGSN       0    0    0    0    0    0    1    0    0    0
GCTACGCTGGCGCCGGATATT     ATLAPDI       0    0    0    0    0    0    1    0    0    0
GCTACGCTGGCTACGCCTGTG     ATLATPV       0    0    0    0    0    1    0    0    0    0
GCTACGCTGGCTGAGGTGCAG     ATLAEVQ       0    0    0    0    0    1    0    0    0    0
GCTACGCTGGGGAGTCGGAAA     ATLGSRK       0    0    0    0    0    0    0    0    0    1
GCTACGCTGGGGAGTCGGAAT     ATLGSRN       0    0    0    0    0    0    0    0    0    1
GCTACGCTGGGTCGGCCTTTG     ATLGRPL       0    0    0    0    0    0    1    0    0    0
GCTACGCTGGTGTCGGCTTAA     ATLVSA*       0    0    0    0    0    1    0    0    0    0
GCTACGCTGGTGTCGGCTTAT     ATLVSAY       0    0    0    0    0    1    0    1    0    0
GCTACGCTGTATGATCATGAT     ATLYDHD       0    0    0    0    0    1    0    0    0    0
GCTACGCTGTATGCGGATCTG     ATLYADL       0    0    0    0    0    0    0    1    0    0
GCTACGCTGTGTATTGCGCAT     ATLCIAH       0    0    0    0    0    0    0    1    0    0
GCTACGCTTAAGCAGGGTCTG     ATLKQGL       0    0    0    0    0    1    0    0    0    0
GCTACGCTTACTACTACGGAG     ATLTTTE       0    0    0    0    0    0    0    0    0    1
GCTACGCTTACTAGGTATCCG     ATLTRYP       0    0    0    0    1    0    0    0    0    0
GCTACGCTTACTAGGTATCCT     ATLTRYP       0    0    0    0    1    0    0    0    0    0
GCTACGCTTAGTAAGAATCCA     ATLSKNP       0    0    0    0    0    0    0    1    0    0
GCTACGCTTAGTAAGAATCCT     ATLSKNP       0    0    0    0    0    0    0    1    0    0
GCTACGCTTCCTGATGAGAAA     ATLPDEK       0    0    0    0    0    0    0    0    0    1
GCTACGCTTCCTGATGAGAAT     ATLPDEN       0    0    0    0    0    0    0    0    0    1
GCTACGCTTCGTCAGGAGAAT     ATLRQEN       0    0    0    0    0    1    0    0    0    0
GCTACGCTTCTTAATAATACG     ATLLNNT       0    0    0    0    0    0    0    0    0    3
GCTACGCTTGCGGGTCCGAAA     ATLAGPK       0    0    0    1    0    0    0    0    0    0
GCTACGCTTGCGGGTCCGATT     ATLAGPI       0    0    0    1    0    0    0    0    0    0
GCTACGCTTTAGCTGTCGCCT     ATLQLSP       0    0    0    0    0    0    1    0    0    0
GCTACGCTTTAGGTGCCTAAT     ATLQVPN       0    0    0    0    0    0    3    1    0    0
GCTACGCTTTAGTCTCCTAGG     ATLQSPR       0    0    0    0    0    1    0    0    0    0
GCTACGCTTTCGTGGCGGGCT     ATLSWRA       0    0    0    0    0    0    0    3    0    0
GCTACGCTTTCTAAGGCGTCG     ATLSKAS       0    0    0    0    0    0    0    3    0    0
GCTACGCTTTGGCGGTGTACG     ATLWRCT       0    0    0    0    0    3    0    0    0    0
GCTACGGAACAAAAACCAACA     ATEQKPT       0    0    0    0    0    0    1    0    0    0
GCTACGGAGAATATGGGTGTG     ATENMGV       0    0    0    0    0    0    1    0    0    0
GCTACGGAGAATATGTGATAT     ATENM*Y       0    0    0    0    0    0    1    0    0    0
GCTACGGAGAATGCTCAGGGG     ATENAQG       0    0    0    0    0    0    0    0    0    1
GCTACGGAGAATGCTCTGGGG     ATENALG       0    0    0    0    0    0    0    0    0    1
GCTACGGAGAGTCCGAGGATA     ATESPRI       0    0    0    0    0    0    0    0    1    0
GCTACGGAGAGTCCGAGGATT     ATESPRI       0    0    0    0    0    0    0    0    1    0
GCTACGGAGAGTCCTAAAAAG     ATESPKK       0    0    0    0    0    0    0    0    0    1
GCTACGGAGAGTCCTAATATG     ATESPNM       0    0    0    0    0    0    0    0    0    1
GCTACGGAGAGTGCGAGGCTT     ATESARL       0    0    0    0    0    1    0    0    0    0
GCTACGGAGAGTTCGTTGCAG     ATESSLQ       0    0    0    0    0    0    0    0    0    1
GCTACGGAGATTGAGATGACT     ATEIEMT       0    0    0    0    0    3    0    1    0    0
GCTACGGAGCATCGTCATCTA     ATEHRHL       0    0    0    0    0    0    0    0    1    0
GCTACGGAGCATCGTCATCTT     ATEHRHL       0    0    0    0    0    0    0    0    1    0
GCTACGGAGCCGAATGCTGCT     ATEPNAA       0    0    0    0    0    1    0    0    0    0
GCTACGGAGCCGCGTACTTCG     ATEPRTS       0    0    0    0    3    1    0    0    0    0
GCTACGGAGCCTAATTAGAAT     ATEPNQN       0    0    0    0    1    0    0    0    0    0
GCTACGGAGCGGTAGATGGGG     ATERQMG       0    0    0    0    0    0    0    0    0    1
GCTACGGAGCGGTGTGCTCCT     ATERCAP       0    0    0    0    0    1    0    0    0    0
GCTACGGAGCTGAGGTCTCTT     ATELRSL       0    0    0    0    0    1    0    0    0    0
GCTACGGAGCTGGCGCCTGGT     ATELAPG       0    0    0    0    0    0    1    0    0    0
GCTACGGAGCTTAAGACTGTG     ATELKTV       0    0    1    0    0    0    0    0    0    0
GCTACGGAGCTTCATGTGACT     ATELHVT       0    0    0    0    0    0    0    0    0    1
GCTACGGAGGAAACACAAGCG     ATEETQA       0    0    0    0    0    0    0    1    0    0
GCTACGGAGGAGCTGATGGTT     ATEELMV       0    0    0    0    0    1    0    0    0    0
GCTACGGAGGATACTCATGCG     ATEDTHA       0    0    0    0    0    0    0    1    0    0
GCTACGGAGGATCCTCGGTTT     ATEDPRF       0    0    1    0    0    0    0    0    0    0
GCTACGGAGGATGTGCCTATT     ATEDVPI       0    0    0    0    0    0    0    3    0    0
GCTACGGAGTAGGGTTCGAAA     ATEQGSK       0    0    0    1    0    0    0    0    0    0
GCTACGGAGTAGGGTTCGAAT     ATEQGSN       0    0    0    1    0    0    0    0    0    0
GCTACGGAGTGGGCTCATGCG     ATEWAHA       0    0    0    0    0    0    0    1    0    0
GCTACGGAGTGTACTAGTCAT     ATECTSH       0    0    0    0    0    0    0    0    3    0
GCTACGGAGTGTGGGCCTGAA     ATECGPE       0    0    0    0    0    0    1    0    0    0
GCTACGGAGTGTGGGCCTGAT     ATECGPD       0    0    0    0    0    0    1    0    0    0
GCTACGGAGTTTAATGCGGTG     ATEFNAV       0    0    0    0    0    0    0    0    0    1
GCTACGGATAAGTATGGGTAG     ATDKYGQ       0    0    0    0    0    1    0    0    0    0
GCTACGGATAAGTATTATATG     ATDKYYM       0    0    0    0    0    0    0    0    0    3
GCTACGGATAATATTAATAAG     ATDNINK       0    0    0    0    0    0    0    0    0    1
GCTACGGATAATGTGCCGTTA     ATDNVPL       0    0    0    0    0    0    0    1    0    0
GCTACGGATAATGTGCCGTTT     ATDNVPF       0    0    0    0    0    0    0    1    0    0
GCTACGGATACTACGTCGGTG     ATDTTSV       0    0    0    0    0    0    0    1    0    0
GCTACGGATACTCAGCGGCCT     ATDTQRP       0    0    0    0    0    0    1    0    0    0
GCTACGGATACTTTGAATAAT     ATDTLNN       0    0    0    0    0    0    3    0    0    0
GCTACGGATACTTTTTTGATG     ATDTFLM       0    0    0    0    0    0    1    0    0    0
GCTACGGATACTTTTTTGATT     ATDTFLI       0    0    0    0    0    0    1    0    0    0
GCTACGGATCATAGTTCGCTA     ATDHSSL       0    0    0    0    0    1    0    0    0    0
GCTACGGATCCGGCGATGAAG     ATDPAMK       0    0    0    0    0    0    0    0    0    1
GCTACGGATCCTATTCCTGCT     ATDPIPA       0    0    0    0    0    0    0    0    0    1
GCTACGGATCCTTGGGGGAGT     ATDPWGS       0    0    0    0    0    0    1    0    0    0
GCTACGGATCGTACTACGAAT     ATDRTTN       0    0    0    0    0    0    0    1    0    0
GCTACGGATCGTACTACGATG     ATDRTTM       0    0    0    0    0    0    0    1    0    0
GCTACGGATGAGTGGATTCGT     ATDEWIR       0    0    0    0    0    1    0    0    0    0
GCTACGGATGAGTGGATTCTA     ATDEWIL       0    0    0    0    0    1    0    0    0    0
GCTACGGATGCGGATGAGACA     ATDADET       0    0    0    0    0    1    0    0    0    0
GCTACGGATGCGGATGAGACT     ATDADET       0    0    0    0    0    1    0    0    0    0
GCTACGGATGCGGCTATGCAT     ATDAAMH       0    0    0    0    0    0    0    0    0    1
GCTACGGATGCTACTTTTAAT     ATDATFN       0    0    0    0    0    0    1    0    0    0
GCTACGGATGCTCGGTATGCT     ATDARYA       0    0    0    0    0    0    0    1    0    0
GCTACGGATGCTGTTACACCA     ATDAVTP       0    0    0    0    0    0    0    0    0    1
GCTACGGATGCTGTTACTCCT     ATDAVTP       0    0    0    0    0    0    0    0    0    1
GCTACGGATGGGATGCGGTCT     ATDGMRS       0    0    0    0    1    0    0    0    0    0
GCTACGGATGGTACTTCTTGG     ATDGTSW       0    0    0    0    0    0    0    1    0    0
GCTACGGATGGTACTTCTTGT     ATDGTSC       0    0    0    0    0    0    0    1    0    0
GCTACGGATGTTACTATTGTT     ATDVTIV       0    0    0    0    0    0    1    0    0    0
GCTACGGATTAGACGTGGGAT     ATDQTWD       0    0    0    0    0    0    0    1    0    0
GCTACGGATTATAGTACTAAG     ATDYSTK       0    0    0    0    0    0    0    0    0    1
GCTACGGATTATATTAATAAG     ATDYINK       0    0    0    0    0    0    0    0    0    1
GCTACGGATTATCCTTATTTT     ATDYPYF       0    0    0    0    0    0    3    0    0    0
GCTACGGATTATTTGCGTCAG     ATDYLRQ       0    0    0    0    0    0    3    0    0    0
GCTACGGATTTGACGTGGGAT     ATDLTWD       0    0    0    0    0    0    0    1    0    0
GCTACGGATTTGCGGAATCCT     ATDLRNP       0    0    0    0    0    0    1    0    0    0
GCTACGGATTTGTGGAAGCAT     ATDLWKH       0    0    0    1    0    0    0    0    0    0
GCTACGGCGACGATTCCTCCG     ATATIPP       0    0    0    0    0    1    0    0    0    0
GCTACGGCGACTAAGGGGATG     ATATKGM       0    0    0    0    0    0    0    0    0    6
GCTACGGCGCATAAGGCTCCT     ATAHKAP       0    0    0    0    0    0    1    0    0    0
GCTACGGCGCATACTGTGCTT     ATAHTVL       0    0    0    4    0    0    0    0    0    0
GCTACGGCGCATGGGGAGCAT     ATAHGEH       0    0    0    0    0    0    0    1    0    0
GCTACGGCGCCGCAGGCTGAG     ATAPQAE       0    0    0    0    0    0    1    0    0    0
GCTACGGCGCCGTCTCGTATG     ATAPSRM       0    0    0    0    0    1    0    0    0    0
GCTACGGCGCGGCAGCTGGAA     ATARQLE       0    0    0    0    0    0    0    1    0    0
GCTACGGCGCGGCAGCTGGAT     ATARQLD       0    0    0    0    0    0    0    1    0    0
GCTACGGCGGAGGATAAGGGG     ATAEDKG       0    0    0    0    0    0    0    1    0    0
GCTACGGCGGAGGATATGGGG     ATAEDMG       0    0    0    0    0    0    0    1    0    0
GCTACGGCGGCTAAGGATGCG     ATAAKDA       0    0    0    0    0    0    1    0    0    0
GCTACGGCGGCTCAGCCGATG     ATAAQPM       0    0    0    0    0    0    1    0    0    0
GCTACGGCGGCTGCGCGGATG     ATAAARM       0    0    0    0    0    0    0    1    0    0
GCTACGGCGGCTGCGCGGATT     ATAAARI       0    0    0    0    0    0    0    1    0    0
GCTACGGCGGCTGCTGTGCCT     ATAAAVP       0    0    0    0    0    0    0    1    0    0
GCTACGGCGGCTTCTCAGACG     ATAASQT       0    0    0    0    0    0    0    0    1    0
GCTACGGCGGGTTGTATGTGT     ATAGCMC       0    0    0    0    0    0    0    0    3    0
GCTACGGCGGTGAGTGCTGAG     ATAVSAE       0    0    0    0    0    0    0    0    1    0
GCTACGGCGGTGTTGTTGGAG     ATAVLLE       0    0    0    0    0    0    0    1    0    0
GCTACGGCGTATATTTTGATT     ATAYILI       0    0    0    0    0    0    0    0    0    1
GCTACGGCGTCTGCGCCGATA     ATASAPI       0    0    0    0    0    0    0    1    0    0
GCTACGGCGTCTGCGCCGATT     ATASAPI       0    0    0    0    0    0    0    1    0    0
GCTACGGCGTGTAGGCATGAG     ATACRHE       0    0    0    0    0    0    1    0    0    0
GCTACGGCTAATCCGATTATG     ATANPIM       0    0    0    0    0    0    0    0    0    1
GCTACGGCTAGTCAGCATCTA     ATASQHL       0    0    0    0    0    1    0    0    0    0
GCTACGGCTAGTCAGCATCTT     ATASQHL       0    0    0    0    0    1    0    0    0    0
GCTACGGCTATGTTGGGGTAT     ATAMLGY       0    0    0    0    0    3    0    0    0    0
GCTACGGCTCATAGTGATAAG     ATAHSDK       0    0    0    0    0    0    3    0    0    0
GCTACGGCTCCGCTGCGGAAG     ATAPLRK       0    0    0    0    0    0    0    0    0    1
GCTACGGCTCCGCTGCGGTTG     ATAPLRL       0    0    0    0    0    0    0    0    0    1
GCTACGGCTCCTTTGCTTAGG     ATAPLLR       0    0    0    0    0    0    0    0    1    0
GCTACGGCTCGTACTCCGCAA     ATARTPQ       0    0    0    0    0    0    0    1    0    0
GCTACGGCTCGTACTCCGCTT     ATARTPL       0    0    0    0    0    0    0    1    0    0
GCTACGGCTCTGTCGACGACT     ATALSTT       0    0    0    0    0    0    0    0    0    1
GCTACGGCTGATACTAGTGGA     ATADTSG       0    0    0    0    0    0    1    0    0    0
GCTACGGCTGATACTAGTGGT     ATADTSG       0    0    0    0    0    0    1    0    0    0
GCTACGGCTGCTCAAGAAAAG     ATAAQEK       0    0    0    0    0    0    0    0    0    1
GCTACGGCTGCTCATGTTTAG     ATAAHVQ       0    0    0    0    0    0    0    3    0    1
GCTACGGCTGCTGGTAATCAG     ATAAGNQ       0    0    0    0    0    3    0    0    0    0
GCTACGGCTGGTGCGCTGAAG     ATAGALK       0    0    0    0    0    1    0    0    0    0
GCTACGGCTTAGACTCATCCG     ATAQTHP       0    0    0    0    1    0    0    0    0    0
GCTACGGCTTATCATCGGATG     ATAYHRM       0    0    0    1    0    0    0    0    0    0
GCTACGGCTTCGACGGGGAAG     ATASTGK       0    0    0    0    0    0    0    0    0    1
GCTACGGCTTCGGGGACTTCG     ATASGTS       0    0    1    0    0    0    1    0    0    0
GCTACGGCTTCTGCTCATGGG     ATASAHG       0    0    0    0    0    0    0    0    0    3
GCTACGGGACCAAGAGCGCAA     ATGPRAQ       0    0    0    0    0    1    0    0    0    0
GCTACGGGGAATACTGAGGAT     ATGNTED       0    0    0    0    0    0    0    0    0    1
GCTACGGGGACTTTTCGGGAT     ATGTFRD       0    0    0    0    0    0    0    3    0    0
GCTACGGGGAGGGTGCCGTGG     ATGRVPW       0    0    0    0    0    0    1    0    0    0
GCTACGGGGCATCGGCTTGCT     ATGHRLA       0    0    0    0    0    0    1    0    0    0
GCTACGGGGCCTTAGATTCAT     ATGPQIH       0    0    0    0    0    0    0    1    0    0
GCTACGGGGCGTGCTCTGCAG     ATGRALQ       0    0    0    0    0    3    0    0    0    1
GCTACGGGGCGTTATTTGTGG     ATGRYLW       0    0    0    0    0    0    0    1    0    0
GCTACGGGGCTGGATCCTGTA     ATGLDPV       0    0    0    0    0    0    0    1    0    1
GCTACGGGGCTGGATCCTGTT     ATGLDPV       0    0    3    0    0    0    2    3    0    3
GCTACGGGGCTGTAGGCTCGT     ATGLQAR       0    0    0    0    0    0    0    0    0    1
GCTACGGGGCTTACGTAGATG     ATGLTQM       0    0    0    0    0    0    1    0    0    0
GCTACGGGGGATAATGTTCTG     ATGDNVL       0    0    0    0    0    0    0    0    1    0
GCTACGGGGGCTTCTGTTTAT     ATGASVY       0    0    0    0    0    0    0    0    0    1
GCTACGGGGGGTCCTTTGCTT     ATGGPLL       0    0    0    0    0    0    0    3    0    0
GCTACGGGGGTGGTTTCGCAG     ATGVVSQ       0    0    0    0    0    0    0    0    0    1
GCTACGGGGGTTTCGGTTGTG     ATGVSVV       0    0    0    0    3    0    0    1    0    0
GCTACGGGGTCGCTTCCGAGT     ATGSLPS       0    0    0    0    0    0    0    0    0    3
GCTACGGGGTGGCCTTATGAG     ATGWPYE       0    0    0    0    0    0    1    0    0    0
GCTACGGGTAATACTCCTCTG     ATGNTPL       0    0    0    0    0    3    0    0    0    4
GCTACGGGTACTAATGTTTAG     ATGTNVQ       0    0    0    0    0    0    0    1    0    0
GCTACGGGTAGGGTTCATGCG     ATGRVHA       0    0    0    0    0    0    0    0    0    1
GCTACGGGTAGGGTTCATGCT     ATGRVHA       0    0    0    0    0    0    0    0    0    1
GCTACGGGTATGCATTGGCTG     ATGMHWL       0    0    0    0    0    1    0    0    0    0
GCTACGGGTCCTAGTGCGCAT     ATGPSAH       0    0    0    0    0    1    0    0    0    0
GCTACGGGTCCTATTACGGAG     ATGPITE       0    0    0    0    0    3    0    0    0    0
GCTACGGGTCCTGAGAAGTCG     ATGPEKS       0    0    0    0    0    0    0    1    0    0
GCTACGGGTCTGCCTATTCGA     ATGLPIR       0    0    0    0    0    1    0    0    0    0
GCTACGGGTCTGCCTATTCGT     ATGLPIR       0    0    0    0    0    1    0    0    0    0
GCTACGGGTCTGGCTAGTCCG     ATGLASP       0    0    0    0    0    0    1    0    0    0
GCTACGGGTGAGCATCTTGAG     ATGEHLE       0    0    0    0    0    0    0    0    0    3
GCTACGGGTGAGCGGATTAAG     ATGERIK       0    0    0    0    0    0    0    0    0    1
GCTACGGGTGATGATCTGATG     ATGDDLM       0    0    0    0    0    1    0    0    0    0
GCTACGGGTGATTCGATTGAA     ATGDSIE       0    0    0    0    0    0    0    1    0    0
GCTACGGGTGATTCGATTGAT     ATGDSID       0    0    0    0    0    0    0    1    0    0
GCTACGGGTGCTACTAAGATT     ATGATKI       0    0    1    0    0    0    3    0    0    0
GCTACGGGTGCTGCTACGAGT     ATGAATS       0    0    0    0    0    0    3    0    0    0
GCTACGGGTGGTAATAGTGAT     ATGGNSD       0    0    0    0    0    0    1    0    0    0
GCTACGGGTGTTGCGGGTACG     ATGVAGT       0    0    0    0    0    1    0    0    0    0
GCTACGGGTTATTATACGACT     ATGYYTT       0    0    0    0    0    0    0    0    0    3
GCTACGGGTTCTAAGGCGTCG     ATGSKAS       0    0    0    0    0    0    0    3    0    0
GCTACGGGTTCTGAGCCGCTA     ATGSEPL       0    0    0    0    0    0    1    0    0    0
GCTACGGGTTCTGAGCCGCTT     ATGSEPL       0    0    0    0    0    0    1    0    0    1
GCTACGGGTTTGTTGACTACG     ATGLLTT       0    0    0    0    0    0    0    0    1    0
GCTACGGTGACGTTGGCTAAT     ATVTLAN       0    0    0    0    0    1    0    0    0    0
GCTACGGTGACTATGCATCGT     ATVTMHR       0    0    0    0    1    0    0    0    0    0
GCTACGGTGAGTAAGCTGTCG     ATVSKLS       0    0    0    0    0    0    0    1    0    0
GCTACGGTGAGTCAGCTTTCT     ATVSQLS       0    0    0    0    0    0    0    3    0    0
GCTACGGTGAGTTGGAGTCGG     ATVSWSR       0    0    1    0    0    0    0    0    0    0
GCTACGGTGAGTTGGAGTCTT     ATVSWSL       0    0    1    0    0    0    0    0    0    0
GCTACGGTGATGACGGGACAA     ATVMTGQ       0    0    0    0    0    1    0    0    0    0
GCTACGGTGATGACGGGTCAT     ATVMTGH       0    0    0    0    0    1    0    0    0    0
GCTACGGTGATGACTTGGACG     ATVMTWT       0    0    0    0    0    0    1    0    0    0
GCTACGGTGATGCGGAAAGCG     ATVMRKA       0    0    0    0    0    0    1    0    0    0
GCTACGGTGATGCGGAATGCG     ATVMRNA       0    0    0    0    0    0    1    0    0    0
GCTACGGTGCAGGTGGCTCCA     ATVQVAP       0    0    0    0    0    0    0    0    0    1
GCTACGGTGCAGGTGGCTCCT     ATVQVAP       0    0    0    0    0    0    0    0    0    1
GCTACGGTGCATCCTCATACG     ATVHPHT       0    0    0    0    0    0    1    0    0    0
GCTACGGTGCATCCTCATACT     ATVHPHT       0    0    0    0    0    0    1    0    0    0
GCTACGGTGCATCGTACGTGG     ATVHRTW       0    0    0    0    0    1    0    0    0    0
GCTACGGTGCATCTGAATGTT     ATVHLNV       0    0    0    0    0    0    0    1    0    0
GCTACGGTGCCGGGTCTGATT     ATVPGLI       0    0    0    0    0    1    0    0    0    0
GCTACGGTGCTTTATCGTTCT     ATVLYRS       0    0    0    0    0    0    3    0    0    0
GCTACGGTGGATCAGCTTTCG     ATVDQLS       0    0    0    0    0    0    0    0    1    0
GCTACGGTGGATCCGCATCAT     ATVDPHH       0    0    0    1    0    0    0    0    0    0
GCTACGGTGGCGCAGAAGACT     ATVAQKT       0    0    0    0    0    0    3    0    0    0
GCTACGGTGGGTCATCATCGT     ATVGHHR       0    0    0    0    0    0    0    3    0    0
GCTACGGTGGTTCCGCGTCGT     ATVVPRR       0    0    0    0    0    1    0    0    0    0
GCTACGGTGTCGGGGAGGCTT     ATVSGRL       0    0    0    0    0    0    0    0    0    1
GCTACGGTTAATGGGCATGCA     ATVNGHA       0    0    0    0    0    0    0    0    0    1
GCTACGGTTAATGGGCATGCT     ATVNGHA       0    0    0    0    0    0    0    0    0    1
GCTACGGTTACTGCTTGTTGT     ATVTACC       0    0    0    0    0    3    0    0    0    0
GCTACGGTTAGTAATAATATA     ATVSNNI       0    0    0    0    0    0    0    0    0    1
GCTACGGTTAGTAATAATATT     ATVSNNI       0    0    0    0    0    0    0    0    0    1
GCTACGGTTAGTATTCGGGAT     ATVSIRD       0    0    0    0    0    0    0    0    3    0
GCTACGGTTAGTCATTCGTCG     ATVSHSS       0    0    3    0    0    0    0    0    0    0
GCTACGGTTATGCGTTATTCG     ATVMRYS       0    0    0    0    1    0    0    0    0    0
GCTACGGTTATGGCGCTTCGG     ATVMALR       0    0    0    0    0    0    0    1    0    0
GCTACGGTTCAGCTGCATACT     ATVQLHT       0    0    0    0    0    0    1    0    0    0
GCTACGGTTCAGGGTTCTCAT     ATVQGSH       0    0    0    0    0    0    0    0    0    1
GCTACGGTTCAGTTTCAGAAG     ATVQFQK       0    0    4    0    0    1    1    1    0    1
GCTACGGTTCATAATCCTTCT     ATVHNPS       0    0    0    0    0    0    1    0    0    0
GCTACGGTTCATACGATGCTG     ATVHTML       0    0    0    0    0    0    0    1    0    0
GCTACGGTTCATAGGTATAAA     ATVHRYK       0    0    0    0    0    0    1    0    0    0
GCTACGGTTCATAGGTATAAT     ATVHRYN       0    0    0    0    0    0    1    0    0    0
GCTACGGTTCCGGTTATGAAT     ATVPVMN       0    0    0    0    0    0    0    0    0    1
GCTACGGTTCTGTTTCAGAAG     ATVLFQK       0    0    0    0    0    0    1    0    0    1
GCTACGGTTGATCCTAATTAT     ATVDPNY       0    0    0    0    0    0    0    3    0    0
GCTACGGTTGATTAGACGACT     ATVDQTT       0    0    0    0    0    0    0    0    0    1
GCTACGGTTGCTACTAAGCCA     ATVATKP       0    0    0    0    0    1    0    0    0    0
GCTACGGTTGCTACTAAGCCT     ATVATKP       0    0    0    0    0    1    0    0    0    0
GCTACGGTTTCAGTAAGACAA     ATVSVRQ       0    0    0    0    0    0    1    0    0    0
GCTACGGTTTCGTTGATTCCT     ATVSLIP       0    0    0    0    0    0    0    0    0    1
GCTACGGTTTCTGTTAGTCTT     ATVSVSL       0    0    0    0    0    0    1    0    0    0
GCTACGGTTTGGAGTGTGTCG     ATVWSVS       0    0    0    0    0    1    0    1    0    0
GCTACGGTTTTTGAGAGTTAA     ATVFES*       0    0    0    0    0    0    0    1    0    0
GCTACGGTTTTTGAGAGTTAT     ATVFESY       0    0    0    0    0    0    0    1    0    0
GCTACGTAGACTGAGTCTCAT     ATQTESH       0    0    0    0    0    3    0    0    0    0
GCTACGTAGACTTGTAGTGCT     ATQTCSA       0    0    0    0    0    0    0    0    0    3
GCTACGTAGATGATTCGTACT     ATQMIRT       0    0    0    0    0    0    0    1    0    0
GCTACGTAGATTATTGATACT     ATQIIDT       0    0    0    0    0    0    1    0    0    0
GCTACGTAGCATAAGTGGCTG     ATQHKWL       0    0    0    0    0    0    0    0    0    1
GCTACGTAGCTGATGAATAGG     ATQLMNR       0    0    0    0    0    0    1    0    0    0
GCTACGTAGCTGATGAATAGT     ATQLMNS       0    0    0    0    0    0    1    0    0    0
GCTACGTAGGATTATACTGTT     ATQDYTV       0    0    0    0    0    0    1    0    0    0
GCTACGTAGGCAACGCAGACA     ATQATQT       0    0    0    0    0    0    1    0    0    0
GCTACGTAGGGGCATGATGAT     ATQGHDD       0    0    0    0    0    0    1    0    0    0
GCTACGTAGGGTATTCCGTTG     ATQGIPL       0    0    0    0    0    0    3    0    0    3
GCTACGTAGGTGCGTGAGGAT     ATQVRED       0    0    0    0    0    0    0    1    0    0
GCTACGTAGGTGGTTCAACGA     ATQVVQR       0    0    0    1    0    0    0    0    0    0
GCTACGTAGGTGGTTCTTCGT     ATQVVLR       0    0    0    1    0    0    0    0    0    0
GCTACGTAGGTTCTTACGGGT     ATQVLTG       0    0    0    0    0    0    0    0    0    1
GCTACGTAGGTTTATACGGCT     ATQVYTA       0    0    0    3    0    0    0    0    0    0
GCTACGTAGTGGGCTCCTCGG     ATQWAPR       0    0    0    0    0    0    1    0    0    0
GCTACGTATACGACGGAGAAG     ATYTTEK       0    0    0    1    0    0    0    0    0    0
GCTACGTATACGACGGAGATG     ATYTTEM       0    0    0    1    0    0    0    0    0    0
GCTACGTATACTGATACGGGG     ATYTDTG       0    0    0    0    0    0    0    0    0    3
GCTACGTATACTGTTAATGAT     ATYTVND       0    0    0    0    0    0    0    1    0    0
GCTACGTATAGTCCGATGGCG     ATYSPMA       0    0    0    0    0    0    0    0    0    3
GCTACGTATAGTGAGAAGGAG     ATYSEKE       0    0    0    0    0    0    0    1    0    0
GCTACGTATCAGATGTATACG     ATYQMYT       0    0    0    0    0    0    1    0    0    0
GCTACGTATCAGATTATGGCT     ATYQIMA       0    0    0    0    0    0    0    1    0    0
GCTACGTATCAGATTATTTCA     ATYQIIS       0    0    0    0    0    0    0    1    0    0
GCTACGTATCAGTATCTTTGT     ATYQYLC       0    0    0    0    0    0    0    0    0    1
GCTACGTATCATATGAATATT     ATYHMNI       0    0    0    0    0    0    1    0    0    0
GCTACGTATCATATGCGTTCG     ATYHMRS       0    0    0    0    0    1    1    0    1    0
GCTACGTATCATATGCGTTCT     ATYHMRS       0    0    0    0    0    1    1    0    1    0
GCTACGTATCATGTTCTGCGG     ATYHVLR       0    0    0    0    0    0    0    1    0    0
GCTACGTATCATGTTCTGCGT     ATYHVLR       0    0    0    0    0    0    0    1    0    0
GCTACGTATCCTGCGAGTGAT     ATYPASD       0    0    0    0    0    0    0    0    0    3
GCTACGTATCTGCCGATGGGT     ATYLPMG       0    0    0    0    0    1    0    0    0    0
GCTACGTATCTGCCGCTTGTG     ATYLPLV       0    0    0    0    0    1    0    0    0    0
GCTACGTATCTGCCGTTGGGA     ATYLPLG       0    0    0    0    0    1    0    0    0    0
GCTACGTATCTGCTTAATGCG     ATYLLNA       0    0    0    0    0    0    0    0    1    0
GCTACGTATCTGTATCTTTGG     ATYLYLW       0    0    0    0    0    0    0    0    0    1
GCTACGTATGATCGTACTATA     ATYDRTI       0    0    0    0    0    0    1    0    0    0
GCTACGTATGATCGTACTATT     ATYDRTI       0    0    0    0    0    0    1    0    0    0
GCTACGTATGATTTTTTGGCT     ATYDFLA       0    0    0    0    0    1    0    0    0    0
GCTACGTATGCTAGTAAGCTG     ATYASKL       0    0    0    0    1    0    0    0    0    0
GCTACGTATGCTCATTGGCCG     ATYAHWP       0    0    1    0    0    0    0    0    0    0
GCTACGTATGCTCATTTGGCG     ATYAHLA       0    0    0    0    0    0    0    0    1    0
GCTACGTATGGTACTGCTATA     ATYGTAI       0    0    0    0    0    0    0    0    1    0
GCTACGTATGGTACTGCTATT     ATYGTAI       0    0    0    0    0    0    1    0    1    0
GCTACGTATGGTCATAAGAGT     ATYGHKS       0    0    0    0    0    0    0    0    0    3
GCTACGTATGGTCATGTGCAT     ATYGHVH       0    0    0    0    0    0    0    3    0    0
GCTACGTATGTGCGTCCTGCA     ATYVRPA       0    0    0    0    0    0    0    1    0    0
GCTACGTATGTGCGTCCTGCT     ATYVRPA       0    0    0    0    0    0    0    1    0    0
GCTACGTATGTTACGCCAGCA     ATYVTPA       0    0    0    0    0    0    1    0    0    0
GCTACGTATGTTACGCCTGCT     ATYVTPA       0    0    0    0    0    0    1    0    0    0
GCTACGTATTAGATGAATAGG     ATYQMNR       0    0    0    0    0    0    0    1    0    0
GCTACGTATTATAATCGGCTT     ATYYNRL       0    0    0    0    0    0    0    0    0    3
GCTACGTATTATTATGTTAAA     ATYYYVK       0    0    0    0    0    0    1    0    0    0
GCTACGTATTATTATGTTATT     ATYYYVI       0    0    0    0    0    0    1    0    0    0
GCTACGTATTCGTTGGGTTAT     ATYSLGY       0    0    0    0    0    1    0    0    0    0
GCTACGTATTGGAATATGCAT     ATYWNMH       0    0    1    0    0    0    0    0    0    0
GCTACGTATTGTGAGAAGGAG     ATYCEKE       0    0    0    0    0    0    0    1    0    0
GCTACGTATTTGTCTCTTAAG     ATYLSLK       0    0    0    0    0    1    0    0    0    0
GCTACGTATTTTACTTTTTCT     ATYFTFS       0    0    0    0    0    0    0    3    0    0
GCTACGTATTTTAGTCTTGTA     ATYFSLV       0    0    0    0    0    0    1    0    0    0
GCTACGTATTTTAGTCTTGTT     ATYFSLV       0    0    0    0    0    0    1    0    0    0
GCTACGTATTTTGATGAGTAT     ATYFDEY       0    0    0    0    0    0    0    0    1    0
GCTACGTATTTTGCTGGGGGA     ATYFAGG       0    0    0    0    0    0    0    1    0    0
GCTACGTATTTTGCTGGGGGT     ATYFAGG       0    0    0    0    0    0    0    1    0    0
GCTACGTCAGCACAAACACCA     ATSAQTP       0    0    0    0    0    0    0    0    0    1
GCTACGTCGAAGATTCAGGAG     ATSKIQE       0    0    0    0    0    0    0    3    0    0
GCTACGTCGAAGGATGTGGAT     ATSKDVD       0    0    0    0    0    1    0    0    0    0
GCTACGTCGAAGTCGGGGGTT     ATSKSGV       0    0    0    0    0    0    0    1    0    0
GCTACGTCGAATGATAAGTAG     ATSNDKQ       0    0    0    0    0    1    0    0    0    0
GCTACGTCGAATGATAAGTAT     ATSNDKY       0    0    0    0    0    1    0    0    0    0
GCTACGTCGACGATGCGTCCT     ATSTMRP       0    0    0    0    0    0    1    0    0    3
GCTACGTCGACGCGGTATAGT     ATSTRYS       0    0    0    0    0    0    0    0    0    3
GCTACGTCGACGCTTCAGACT     ATSTLQT       0    0    0    0    0    0    0    0    0    1
GCTACGTCGACGTCGGAGTAT     ATSTSEY       0    0    0    0    0    0    0    3    0    0
GCTACGTCGAGTGTGGATAGG     ATSSVDR       0    0    0    0    0    0    1    0    0    0
GCTACGTCGATGGGTGCTCAT     ATSMGAH       0    0    0    0    0    0    3    0    0    0
GCTACGTCGCATAAGTGGCTG     ATSHKWL       0    0    0    0    0    0    0    0    0    1
GCTACGTCGCATAGTTCTGGT     ATSHSSG       0    0    0    0    0    0    3    0    0    0
GCTACGTCGCATTTGCTTAGT     ATSHLLS       0    0    0    0    0    3    0    0    0    0
GCTACGTCGCCGGTTCATAAG     ATSPVHK       0    0    0    0    0    0    0    0    0    1
GCTACGTCGCCTTCTCTGGCG     ATSPSLA       0    0    0    0    0    0    0    1    0    0
GCTACGTCGCTTAGGAATAAA     ATSLRNK       0    0    0    0    0    1    0    0    0    0
GCTACGTCGCTTAGGAATAAT     ATSLRNN       0    0    0    0    0    1    0    0    0    1
GCTACGTCGGATTATCGGAAT     ATSDYRN       0    0    0    0    0    0    1    0    0    0
GCTACGTCGGCGATGCCGGCT     ATSAMPA       0    0    0    0    0    3    0    0    0    0
GCTACGTCGGGGCGTTTGGAG     ATSGRLE       0    0    1    0    0    0    0    0    0    0
GCTACGTCGGGTCCTCATCGG     ATSGPHR       0    0    0    0    0    0    0    0    0    1
GCTACGTCGTATATGATTACG     ATSYMIT       0    0    0    0    0    0    0    0    0    1
GCTACGTCGTATTATACGCAG     ATSYYTQ       0    0    0    1    0    0    0    0    0    0
GCTACGTCGTCTGAGAGGGCT     ATSSERA       0    0    0    0    0    0    0    0    1    0
GCTACGTCGTGGCCTTTTTCT     ATSWPFS       0    0    0    0    0    1    0    0    0    0
GCTACGTCGTTGCATCGTGTG     ATSLHRV       0    0    0    0    0    0    1    0    0    0
GCTACGTCTAATGTGGTTACA     ATSNVVT       0    0    0    0    0    0    0    1    0    0
GCTACGTCTCAGAGGGCGTTT     ATSQRAF       0    0    0    0    0    0    0    1    0    0
GCTACGTCTCATCCTTTTTAA     ATSHPF*       0    0    0    0    1    0    0    0    0    0
GCTACGTCTCATCCTTTTTAT     ATSHPFY       0    0    0    0    1    0    0    0    0    0
GCTACGTCTCATTTTCCAAAT     ATSHFPN       0    0    0    0    0    1    0    0    0    0
GCTACGTCTCCTGAGAATAGT     ATSPENS       0    0    0    0    0    0    0    1    0    0
GCTACGTCTGATATGAGGTTG     ATSDMRL       0    0    0    0    0    0    0    0    0    1
GCTACGTCTGCGCGGACGGGT     ATSARTG       0    0    0    0    0    0    1    0    0    0
GCTACGTCTGCGTTTGGTCTG     ATSAFGL       0    0    0    0    0    0    0    0    0    1
GCTACGTCTGCTCTTACTCCT     ATSALTP       0    0    0    0    0    0    0    0    0    1
GCTACGTCTGCTTATGATGTG     ATSAYDV       0    0    1    0    0    3    0    0    0    6
GCTACGTCTGCTTATGTTGAT     ATSAYVD       0    0    0    0    0    0    0    0    0    1
GCTACGTCTGGGCTTGAGAGG     ATSGLER       0    0    0    0    0    0    0    1    0    0
GCTACGTCTGTGCCGTTGGTA     ATSVPLV       0    0    0    0    0    0    1    0    0    0
GCTACGTCTGTGCCGTTGGTT     ATSVPLV       0    0    0    0    0    0    1    0    0    0
GCTACGTCTGTTATGAGGTTG     ATSVMRL       0    0    0    0    0    0    0    0    0    1
GCTACGTCTTAGACGATTGAA     ATSQTIE       0    0    0    0    0    0    1    0    0    0
GCTACGTCTTAGACGATTGAT     ATSQTID       0    0    0    0    0    0    1    0    0    0
GCTACGTCTTAGGTTTTTCTG     ATSQVFL       0    0    0    0    0    0    0    0    0    1
GCTACGTCTTATGTGGTTACT     ATSYVVT       0    0    0    0    0    0    0    1    0    0
GCTACGTCTTCTGAGACTAAT     ATSSETN       0    0    0    0    0    0    0    0    0    1
GCTACGTCTTTGGGTAGTGAT     ATSLGSD       0    0    0    0    0    0    0    0    0    1
GCTACGTGGAAGCTTACTAGT     ATWKLTS       0    0    0    0    0    0    3    0    0    1
GCTACGTGGAATCTTTATTAT     ATWNLYY       0    0    0    0    0    1    0    0    0    0
GCTACGTGGACGGATGATTTA     ATWTDDL       0    0    0    0    0    0    1    0    0    0
GCTACGTGGACGGATGATTTT     ATWTDDF       0    0    0    0    0    0    1    1    0    0
GCTACGTGGACTCTGCATTAT     ATWTLHY       0    0    0    0    0    6    0    0    0    0
GCTACGTGGACTGCGGGTAAA     ATWTAGK       0    0    0    0    1    0    0    0    0    0
GCTACGTGGACTGCGGGTAAT     ATWTAGN       0    0    0    0    1    0    0    0    0    0
GCTACGTGGAGTAGTTTGTAG     ATWSSLQ       0    0    0    0    0    0    1    0    0    0
GCTACGTGGAGTGTGACTAAG     ATWSVTK       0    0    0    3    0    0    0    0    0    0
GCTACGTGGATTAATTTGACG     ATWINLT       0    0    0    0    0    3    0    0    0    0
GCTACGTGGATTAGTCTGGCT     ATWISLA       0    0    0    0    0    1    1    3    0    1
GCTACGTGGATTTCGAAGTCG     ATWISKS       0    0    0    0    0    0    0    0    0    3
GCTACGTGGGAGACAAGAGAG     ATWETRE       0    0    0    1    0    0    0    0    0    0
GCTACGTGGGAGCCGAGGAAT     ATWEPRN       0    0    1    0    0    0    0    0    0    0
GCTACGTGGGATATTGATATA     ATWDIDI       0    0    0    1    0    0    0    0    0    0
GCTACGTGGGATATTGATATT     ATWDIDI       0    0    0    1    0    0    0    0    0    0
GCTACGTGGGCGTTGATTCAG     ATWALIQ       0    0    0    0    0    1    0    0    0    0
GCTACGTGGGCTAATCCGCGG     ATWANPR       0    0    0    0    0    0    0    0    0    1
GCTACGTGGGCTAATCCGCGT     ATWANPR       0    0    0    0    0    0    0    0    0    1
GCTACGTGGGGGATGAGTAGT     ATWGMSS       0    0    0    1    0    0    0    0    0    0
GCTACGTGGGTTCCTGTGTTG     ATWVPVL       0    0    0    0    0    0    1    0    0    0
GCTACGTGTAATAGTGGTCCT     ATCNSGP       0    0    0    0    0    0    1    0    0    0
GCTACGTGTACGCTGCGTCAA     ATCTLRQ       0    0    0    0    0    0    0    0    0    1
GCTACGTGTACGCTGCGTCAT     ATCTLRH       0    0    0    0    0    0    0    0    0    1
GCTACGTGTACTCATCATGAT     ATCTHHD       0    0    0    0    0    1    0    0    0    0
GCTACGTGTACTGCGATGCTG     ATCTAML       0    0    0    0    0    0    1    0    0    0
GCTACGTGTCCGAGGACTTCG     ATCPRTS       0    0    0    0    0    0    3    0    0    0
GCTACGTGTGATTATTCGCGG     ATCDYSR       0    0    0    0    0    0    1    0    0    0
GCTACGTGTGCGACGCTGTGA     ATCATL*       0    0    0    0    0    1    0    0    0    0
GCTACGTGTGGGACTCGTGCT     ATCGTRA       0    0    0    0    0    0    1    0    0    0
GCTACGTGTGGGTTGTCGTTG     ATCGLSL       0    0    0    0    0    0    0    1    0    0
GCTACGTGTGGTCCTAAGTGA     ATCGPK*       0    0    0    0    0    0    0    0    0    1
GCTACGTGTGGTCCTAAGTGT     ATCGPKC       0    0    0    0    0    0    0    0    1    3
GCTACGTGTTAGAAGCATAAG     ATCQKHK       0    0    0    0    0    0    1    0    0    0
GCTACGTGTTGGAATTGGCTT     ATCWNWL       0    0    0    0    0    0    0    3    0    0
GCTACGTTGAAGGATACGTAT     ATLKDTY       0    0    0    1    0    0    0    0    0    0
GCTACGTTGAAGGCGAGGTAG     ATLKARQ       0    0    0    0    0    0    1    0    0    0
GCTACGTTGAATCCGGTTATT     ATLNPVI       0    0    0    0    0    1    0    0    0    0
GCTACGTTGAATGATAAGACG     ATLNDKT       0    0    0    0    0    0    3    0    0    0
GCTACGTTGAATGCGGGTGTT     ATLNAGV       0    0    0    0    0    0    0    1    0    0
GCTACGTTGACACAGAGACGA     ATLTQRR       0    0    0    0    0    0    0    1    0    0
GCTACGTTGACGCGTTATATT     ATLTRYI       0    0    0    0    0    3    4    1    0    0
GCTACGTTGACGGCGAGTCAT     ATLTASH       0    0    0    0    0    0    0    0    0    1
GCTACGTTGACTCTGTGTCGT     ATLTLCR       0    0    0    0    0    0    0    1    0    0
GCTACGTTGATTGGTCCACAT     ATLIGPH       0    0    0    0    0    0    1    0    0    0
GCTACGTTGATTGGTCCTCTG     ATLIGPL       0    0    0    0    0    0    1    0    0    0
GCTACGTTGCAGTGGGCGGAG     ATLQWAE       0    0    0    0    0    1    0    0    0    0
GCTACGTTGCATCAGGTGAAT     ATLHQVN       0    0    0    0    0    0    0    0    0    1
GCTACGTTGCATGCTGCGCCT     ATLHAAP       0    0    0    0    0    0    0    0    3    0
GCTACGTTGCCGAATTCAGGA     ATLPNSG       0    0    0    0    0    0    0    0    0    1
GCTACGTTGCCGAATTCTGGT     ATLPNSG       0    0    0    0    0    0    0    0    0    1
GCTACGTTGCGGTCGCCGATT     ATLRSPI       0    0    0    1    0    0    0    0    0    0
GCTACGTTGCGTAATACGTAG     ATLRNTQ       0    0    0    0    0    0    1    0    0    0
GCTACGTTGCGTCATGTGTGG     ATLRHVW       0    0    0    0    0    0    0    0    0    1
GCTACGTTGCGTTATGGTCTG     ATLRYGL       0    0    0    0    0    0    1    0    0    0
GCTACGTTGCTGAGTCATCCG     ATLLSHP       0    0    0    0    0    3    0    0    0    0
GCTACGTTGCTGTGGGCGGAG     ATLLWAE       0    0    0    0    0    1    0    0    0    0
GCTACGTTGCTTCCTTGGATT     ATLLPWI       0    0    0    0    0    3    0    0    0    0
GCTACGTTGGAGCTGGAGAGA     ATLELER       0    0    1    0    0    0    0    0    0    0
GCTACGTTGGAGCTGGAGAGT     ATLELES       0    0    1    0    0    0    3    0    0    0
GCTACGTTGGAGCTTCAGAAA     ATLELQK       0    0    1    0    0    0    0    0    0    0
GCTACGTTGGAGCTTCTGTAT     ATLELLY       0    0    1    0    0    0    0    0    1    0
GCTACGTTGGATCTGCCTGCG     ATLDLPA       0    0    0    0    0    0    0    0    1    0
GCTACGTTGGCTACGCTGACT     ATLATLT       0    0    0    0    0    0    1    0    0    0
GCTACGTTGGCTCAAACACAG     ATLAQTQ       0    0    0    0    0    0    1    0    0    0
GCTACGTTGGGTCATTGGATT     ATLGHWI       0    0    0    0    0    3    0    0    0    0
GCTACGTTGTATGCGGGTGTT     ATLYAGV       0    0    0    0    0    0    0    1    0    0
GCTACGTTGTCGACGTAGACT     ATLSTQT       0    0    0    0    0    0    1    0    0    0
GCTACGTTGTCGGTGGAGCGG     ATLSVER       0    0    0    0    0    1    0    0    0    0
GCTACGTTGTGGGCTCCTCGG     ATLWAPR       0    0    0    0    0    0    3    0    0    0
GCTACGTTGTGTAATGAACCT     ATLCNEP       0    0    0    0    0    0    0    1    0    0
GCTACGTTGTGTAATGATCCG     ATLCNDP       0    0    0    0    0    0    0    1    0    0
GCTACGTTGTGTCGGACGCTT     ATLCRTL       0    0    0    0    0    0    0    1    0    0
GCTACGTTGTTGCATACTGCT     ATLLHTA       0    0    0    0    0    1    0    0    0    0
GCTACGTTGTTTCTTGCTAAA     ATLFLAK       0    0    0    0    0    1    0    0    0    0
GCTACGTTGTTTCTTGCTAAT     ATLFLAN       0    0    0    0    0    1    0    0    0    0
GCTACGTTTACGTGTTGTAAA     ATFTCCK       0    0    0    0    0    0    0    0    1    0
GCTACGTTTACGTGTTGTAAT     ATFTCCN       0    0    0    0    0    0    0    0    1    0
GCTACGTTTACTAAGTTTCCG     ATFTKFP       0    0    0    0    0    0    0    1    0    0
GCTACGTTTACTTCGCCGATT     ATFTSPI       0    0    0    0    0    0    0    0    0    3
GCTACGTTTACTTGTAGGCAT     ATFTCRH       0    0    1    0    0    0    0    0    0    0
GCTACGTTTATGATTCAGAAG     ATFMIQK       0    0    0    0    0    0    1    0    0    0
GCTACGTTTATTCCGCCTCAA     ATFIPPQ       0    0    0    0    0    0    0    0    0    1
GCTACGTTTATTCCGCCTCAT     ATFIPPH       0    0    0    0    0    0    0    0    0    1
GCTACGTTTATTCGGTCTTCG     ATFIRSS       0    0    1    0    1    0    0    0    0    0
GCTACGTTTCAGACGGTTCAT     ATFQTVH       0    0    0    0    0    3    0    0    0    0
GCTACGTTTCAGACTCCGCGT     ATFQTPR       0    0    0    0    0    0    0    1    0    0
GCTACGTTTCAGTTTACGAAG     ATFQFTK       0    0    0    0    0    0    0    0    1    0
GCTACGTTTCAGTTTACGATG     ATFQFTM       0    0    0    0    0    0    0    0    1    0
GCTACGTTTCATCGTTAGATG     ATFHRQM       0    0    0    0    0    0    1    0    0    0
GCTACGTTTCTTCGTTAGATG     ATFLRQM       0    0    0    0    0    1    0    0    0    0
GCTACGTTTGGGTCGCTTATT     ATFGSLI       0    0    0    0    3    0    0    0    0    0
GCTACGTTTGGTTTGTGGCTG     ATFGLWL       0    0    0    0    0    0    1    0    0    0
GCTACGTTTGTTAGTAAGTCG     ATFVSKS       0    0    0    0    0    1    0    0    0    0
GCTACGTTTGTTCGGTTTTCT     ATFVRFS       0    0    0    0    0    0    0    0    0    1
GCTACGTTTTATGATACGATG     ATFYDTM       0    0    0    0    0    0    0    1    0    0
GCTACGTTTTCGCCGCGGTAT     ATFSPRY       0    0    0    0    0    0    0    1    0    0
GCTACGTTTTGGGTTTTTGCG     ATFWVFA       0    0    0    0    0    0    4    0    0    0
GCTACGTTTTTGATTCAGAAG     ATFLIQK       0    0    0    0    0    0    1    0    0    0
GCTACGTTTTTGGGTCCTCTT     ATFLGPL       0    0    0    0    0    0    0    0    0    1
GCTACGTTTTTTCCGCCTACT     ATFFPPT       0    0    0    0    0    1    0    0    0    0
GCTACTAAAAAAAAACCGACG     ATKKKPT       0    0    0    0    0    0    1    0    0    0
GCTACTAAAAAAAAAGGAACA     ATKKKGT       0    0    0    0    0    0    0    1    0    0
GCTACTAAACCAAAACAACAA     ATKPKQQ       0    0    0    0    0    0    1    0    0    0
GCTACTAAGACGATTTGGCAG     ATKTIWQ       0    0    0    0    0    0    3    0    0    0
GCTACTAAGACGCATACTTCA     ATKTHTS       0    0    0    0    0    0    1    0    0    0
GCTACTAAGACGCATACTTCT     ATKTHTS       0    0    0    0    0    0    1    0    0    0
GCTACTAAGACGGGTAATGAT     ATKTGND       0    0    0    0    0    1    0    0    0    0
GCTACTAAGACTCTGTAGATT     ATKTLQI       0    0    0    0    0    1    0    0    0    0
GCTACTAAGAGAAGAACGAGG     ATKRRTR       0    0    0    0    0    0    1    0    0    0
GCTACTAAGAGTAAGATTGAT     ATKSKID       0    0    0    0    0    1    0    0    0    0
GCTACTAAGAGTATTCCGAAT     ATKSIPN       0    0    0    0    0    0    1    0    0    0
GCTACTAAGAGTATTCCGATG     ATKSIPM       0    0    0    0    0    0    1    0    0    0
GCTACTAAGATGATGTTGCGG     ATKMMLR       0    0    0    0    0    0    0    0    3    0
GCTACTAAGATGTCGTGACGG     ATKMS*R       0    0    0    0    0    0    0    0    0    1
GCTACTAAGATGTCGTGTCGG     ATKMSCR       0    0    0    0    0    0    0    0    0    1
GCTACTAAGATTGTGAGTCAT     ATKIVSH       0    0    0    0    0    0    3    1    0    0
GCTACTAAGCAGGAGCCGGAT     ATKQEPD       0    0    0    0    0    0    0    0    1    0
GCTACTAAGCATAATAATCCA     ATKHNNP       0    0    0    0    0    0    0    0    0    1
GCTACTAAGCATAATAATCCT     ATKHNNP       0    0    0    0    0    0    0    0    0    1
GCTACTAAGCATATGGCGAGG     ATKHMAR       0    0    0    0    0    0    1    0    0    0
GCTACTAAGCATGCGCCGGGT     ATKHAPG       0    0    0    0    0    0    0    0    1    0
GCTACTAAGCATTTGGCGAGG     ATKHLAR       0    0    0    0    0    0    1    0    0    0
GCTACTAAGCCGATGTATCGG     ATKPMYR       0    0    0    0    0    0    1    0    0    0
GCTACTAAGCCTAATGATCTG     ATKPNDL       0    0    0    0    0    0    0    0    1    0
GCTACTAAGCTGAGGACGCAT     ATKLRTH       0    0    0    0    0    0    1    0    0    0
GCTACTAAGCTGAGGACGCTG     ATKLRTL       0    0    0    0    0    0    1    0    0    0
GCTACTAAGCTGCATCGGACA     ATKLHRT       0    0    0    0    0    1    0    0    0    0
GCTACTAAGCTGCATCGGACT     ATKLHRT       0    0    0    0    0    1    0    0    0    0
GCTACTAAGCTTAATCGGAAG     ATKLNRK       0    0    0    0    1    0    0    0    0    0
GCTACTAAGCTTAATTTTATT     ATKLNFI       0    0    0    0    0    3    0    0    0    0
GCTACTAAGCTTGCGCCGGGT     ATKLAPG       0    0    0    0    0    0    0    0    1    0
GCTACTAAGGAGCCTATGCTT     ATKEPML       0    0    0    0    0    1    0    0    0    0
GCTACTAAGGATCATAGTGTG     ATKDHSV       0    0    0    0    0    0    0    1    0    0
GCTACTAAGGCGTTGAGGTAT     ATKALRY       0    0    0    0    0    0    0    0    0    1
GCTACTAAGGTTTTGCTGAGG     ATKVLLR       0    0    0    0    0    1    0    0    0    0
GCTACTAAGTATCCTTCGACT     ATKYPST       0    0    0    0    0    1    0    0    0    0
GCTACTAAGTATGCGGCTCAA     ATKYAAQ       0    0    0    0    0    0    0    0    1    1
GCTACTAAGTATGCGGCTCAT     ATKYAAH       0    0    3    0    0    0    0    0    1    1
GCTACTAAGTCGGTTGATCCT     ATKSVDP       0    0    1    0    0    0    0    0    0    0
GCTACTAAGTCTTATGTGTGG     ATKSYVW       0    0    0    0    0    1    0    0    0    0
GCTACTAAGTGGCTTACTGCT     ATKWLTA       0    0    0    0    0    0    0    0    0    1
GCTACTAAGTGTCTTCTGTCT     ATKCLLS       0    0    0    0    0    1    0    0    0    0
GCTACTAATAAGGTGTAGGTT     ATNKVQV       0    0    0    0    0    3    0    0    0    0
GCTACTAATAATAATGGTTCT     ATNNNGS       0    0    0    0    0    0    0    1    0    0
GCTACTAATAATCATTCGCAG     ATNNHSQ       0    0    0    0    0    0    0    1    0    0
GCTACTAATAATCATTCGCTG     ATNNHSL       0    0    0    0    0    0    0    1    0    0
GCTACTAATAATGCGGATTTT     ATNNADF       0    0    0    0    0    3    0    0    0    0
GCTACTAATACGCAGCCGAGG     ATNTQPR       0    0    3    0    0    0    0    0    0    0
GCTACTAATACGTTTACTGAG     ATNTFTE       0    0    0    0    0    0    0    0    0    1
GCTACTAATACTAGGCCGTTG     ATNTRPL       0    0    0    0    0    0    1    0    0    0
GCTACTAATACTATTAAGTGG     ATNTIKW       0    0    3    0    0    0    0    0    0    0
GCTACTAATAGTCATATGACG     ATNSHMT       0    0    0    0    1    0    0    0    0    0
GCTACTAATAGTCATATGACT     ATNSHMT       0    0    0    0    1    0    0    0    0    0
GCTACTAATATGATGCGGCAT     ATNMMRH       0    0    0    0    0    0    0    0    3    0
GCTACTAATATTTTGTTTCTT     ATNILFL       0    0    0    0    0    0    0    0    1    0
GCTACTAATCAGGCTAATCAG     ATNQANQ       0    0    0    0    0    1    0    0    0    0
GCTACTAATCAGGGTCATGCA     ATNQGHA       0    0    0    0    0    0    0    0    0    1
GCTACTAATCATGCGCGGACG     ATNHART       0    0    0    0    0    0    0    0    0    1
GCTACTAATCATGCGTCTAGA     ATNHASR       0    0    0    1    0    0    0    0    0    0
GCTACTAATCCGCTTAAGTGT     ATNPLKC       0    0    0    0    0    1    0    0    0    0
GCTACTAATCCTGCTACTGTT     ATNPATV       0    0    0    0    0    0    1    0    0    0
GCTACTAATCGTCTGGATTTT     ATNRLDF       0    0    0    0    0    4    0    0    0    0
GCTACTAATCTGAAGACTAAA     ATNLKTK       0    0    0    0    0    1    0    0    0    0
GCTACTAATCTGAAGACTAAT     ATNLKTN       0    0    0    0    0    1    0    0    0    0
GCTACTAATCTGCATTAGAAG     ATNLHQK       0    0    0    0    0    0    0    0    0    1
GCTACTAATCTGGCTAATCAG     ATNLANQ       0    0    0    0    0    1    0    0    0    0
GCTACTAATCTTGAGAATTGT     ATNLENC       0    0    0    0    0    0    0    0    0    1
GCTACTAATCTTGCGTCTAGT     ATNLASS       0    0    0    1    0    0    0    0    0    0
GCTACTAATGAGAATTAGGGA     ATNENQG       0    0    0    0    1    0    0    0    0    0
GCTACTAATGATAATGATAGT     ATNDNDS       0    0    0    0    0    0    1    0    0    0
GCTACTAATGATTATCTTTCG     ATNDYLS       0    0    0    0    0    0    1    0    0    0
GCTACTAATGCGGATATGCTA     ATNADML       0    0    0    0    0    0    0    0    0    1
GCTACTAATGCGGATATGCTT     ATNADML       0    0    0    0    0    0    0    0    0    1
GCTACTAATGCTAATCATAAT     ATNANHN       0    0    0    0    0    0    0    1    0    0
GCTACTAATGCTACTAGTAAG     ATNATSK       0    0    0    0    0    1    0    1    0    0
GCTACTAATGCTCGGGATATG     ATNARDM       0    0    3    0    0    0    0    0    0    0
GCTACTAATGCTGCGCCGCGT     ATNAAPR       0    0    0    0    0    0    0    0    0    1
GCTACTAATGGGTCGACACAA     ATNGSTQ       0    0    0    0    0    0    1    0    0    0
GCTACTAATGGGTCGTCTCTT     ATNGSSL       0    0    0    0    0    0    1    0    0    0
GCTACTAATGGTTTTAAGCTG     ATNGFKL       0    0    0    1    0    3    0    0    0    0
GCTACTAATGTGAATTAGGGT     ATNVNQG       0    0    0    0    1    0    0    0    0    0
GCTACTAATGTGTCGAATGTT     ATNVSNV       0    0    0    0    0    0    0    0    0    3
GCTACTAATGTTACTTATAAT     ATNVTYN       0    0    0    0    0    0    0    0    1    0
GCTACTAATGTTTATAATCTA     ATNVYNL       0    0    0    0    0    0    0    0    1    0
GCTACTAATGTTTATAATCTT     ATNVYNL       0    0    0    0    0    0    0    0    1    0
GCTACTAATTAGATGTCGAAG     ATNQMSK       0    0    0    0    0    3    0    0    0    0
GCTACTAATTATTATGGGATG     ATNYYGM       0    0    0    0    0    0    0    1    0    0
GCTACTAATTCGCCGATTCCG     ATNSPIP       0    0    0    0    0    1    0    4    0    0
GCTACTAATTCGCCTCCTGAG     ATNSPPE       0    0    0    0    0    0    1    0    0    0
GCTACTAATTCTACGAGAAAA     ATNSTRK       0    0    0    0    0    0    0    0    0    1
GCTACTAATTCTACGAGTATT     ATNSTSI       0    0    0    0    0    1    0    0    0    3
GCTACTAATTCTGCGTGTCTG     ATNSACL       0    0    0    0    0    0    1    0    0    0
GCTACTAATTTTACTGTTTGG     ATNFTVW       0    0    0    0    0    0    0    0    0    1
GCTACTAATTTTCCTAAGATT     ATNFPKI       0    0    0    0    0    0    3    0    0    0
GCTACTAATTTTTTGTTTCTT     ATNFLFL       0    0    0    0    0    0    0    0    1    0
GCTACTACGACTTGGGAGAAG     ATTTWEK       0    0    0    3    0    0    0    0    0    0
GCTACTACGATGTCTGTTCAG     ATTMSVQ       0    0    0    0    1    0    0    0    0    0
GCTACTACGCAGCCGGCAAAA     ATTQPAK       0    0    0    0    0    0    0    0    1    0
GCTACTACGCAGCCGGCTATT     ATTQPAI       0    0    0    0    0    0    0    0    1    0
GCTACTACGCCGCCTATTGAT     ATTPPID       0    0    0    0    0    0    0    0    3    0
GCTACTACGCCGGAGAGTGGT     ATTPESG       0    0    0    0    0    3    0    0    0    0
GCTACTACGCCTATACCAAAA     ATTPIPK       0    0    0    0    0    0    1    0    0    0
GCTACTACGCGTGCTTATCGT     ATTRAYR       0    0    0    0    0    1    0    0    0    0
GCTACTACGGATAGTAATCCG     ATTDSNP       0    0    0    0    0    1    0    0    0    0
GCTACTACGGATTGGGTTTTG     ATTDWVL       0    0    0    0    0    0    0    0    1    0
GCTACTACGGCGGCTAGGCCG     ATTAARP       0    0    0    0    0    0    1    0    0    0
GCTACTACGGGGAGTTATTAT     ATTGSYY       0    0    0    0    0    3    0    0    0    0
GCTACTACGGGTAGGCCGGCA     ATTGRPA       0    0    0    0    0    0    0    0    0    1
GCTACTACGGGTAGGCCGGCT     ATTGRPA       0    0    0    0    0    0    0    0    0    1
GCTACTACGGTGAAGAAGACG     ATTVKKT       0    0    0    0    0    0    0    0    1    0
GCTACTACGTATTTTTGGAAT     ATTYFWN       0    0    0    1    0    0    0    0    0    0
GCTACTACGTCGCCTAAGAAT     ATTSPKN       0    0    1    0    0    0    0    0    0    0
GCTACTACGTCTAGGGTTGAT     ATTSRVD       0    0    0    0    0    0    0    0    0    1
GCTACTACGTCTCTTTTTCAG     ATTSLFQ       0    0    0    0    0    1    7    4    0    0
GCTACTACGTGGTTGCTGAAG     ATTWLLK       0    0    0    0    0    0    0    1    0    0
GCTACTACGTTGAATGATAAT     ATTLNDN       0    0    0    0    0    0    3    0    0    0
GCTACTACGTTGCAGCTTCCG     ATTLQLP       0    0    0    0    0    0    1    0    0    0
GCTACTACGTTGCAGCTTCCT     ATTLQLP       0    0    0    0    0    0    1    0    0    0
GCTACTACGTTGTATAAGGTT     ATTLYKV       0    0    0    0    0    0    0    0    0    3
GCTACTACTAAGCCGTTGTTG     ATTKPLL       0    0    0    0    0    1    0    0    0    0
GCTACTACTAAGGCTACTACT     ATTKATT       0    0    1    0    0    0    0    0    0    0
GCTACTACTAAGGCTCTTGAA     ATTKALE       0    0    1    0    0    0    0    0    0    0
GCTACTACTAATTATAATGAT     ATTNYND       0    0    0    0    0    1    0    0    0    0
GCTACTACTACTCTGCATAAT     ATTTLHN       0    0    0    3    0    0    0    0    0    0
GCTACTACTATGAATCTTACA     ATTMNLT       0    0    0    0    0    0    1    0    0    0
GCTACTACTATGAATCTTACT     ATTMNLT       0    0    0    0    0    0    1    0    0    0
GCTACTACTATGCATTAGAAG     ATTMHQK       0    0    0    3    1    0    0    0    0    0
GCTACTACTATGTTGAAGGTT     ATTMLKV       0    0    0    0    0    1    0    0    0    0
GCTACTACTCAGATGATTCAT     ATTQMIH       0    0    1    0    0    0    0    0    0    0
GCTACTACTCATACGAGTTAG     ATTHTSQ       0    0    0    1    0    0    0    0    0    0
GCTACTACTCATACGAGTTAT     ATTHTSY       0    0    0    1    0    0    0    0    0    0
GCTACTACTCATTCTCCTAAT     ATTHSPN       0    0    0    0    0    3    0    0    0    0
GCTACTACTCCTAGTTTTTTT     ATTPSFF       0    0    0    0    0    0    0    0    0    1
GCTACTACTCCTCGGACGTAA     ATTPRT*       0    0    0    0    0    0    0    0    0    1
GCTACTACTCCTCGGACGTAT     ATTPRTY       0    0    0    0    0    0    0    0    0    1
GCTACTACTCTGGATTCGGTT     ATTLDSV       0    0    0    0    0    0    0    0    0    3
GCTACTACTCTTGTGTCGCGG     ATTLVSR       0    0    0    0    0    0    1    0    0    0
GCTACTACTCTTGTTTTTCCA     ATTLVFP       0    0    0    1    0    0    0    0    0    0
GCTACTACTCTTGTTTTTCCT     ATTLVFP       0    0    0    1    0    0    0    0    0    0
GCTACTACTGAGGAGCGTATA     ATTEERI       0    0    0    0    0    0    1    0    0    0
GCTACTACTGAGGAGCGTATT     ATTEERI       0    0    0    0    0    0    1    0    0    0
GCTACTACTGATAGGCTTTCG     ATTDRLS       0    0    0    0    0    0    1    0    0    0
GCTACTACTGCGACGGTGAAG     ATTATVK       0    0    0    0    0    0    0    3    0    0
GCTACTACTGGGAGGCAGGAG     ATTGRQE       0    0    0    0    0    0    0    0    0    3
GCTACTACTGGGTCGTTTCAG     ATTGSFQ       0    0    0    0    0    0    0    4    0    0
GCTACTACTGTTGGGTAGACT     ATTVGQT       0    0    3    0    0    0    1    0    0    0
GCTACTACTGTTTTGGATCGG     ATTVLDR       0    0    0    0    1    0    0    0    0    0
GCTACTACTTAGGCTCTTGAT     ATTQALD       0    0    1    0    0    0    0    0    0    0
GCTACTACTTCTACGTTGCCT     ATTSTLP       0    0    0    0    0    1    0    0    0    0
GCTACTACTTCTATGCGTGCT     ATTSMRA       0    0    0    0    0    0    1    0    0    0
GCTACTACTTCTTCTCGTCCA     ATTSSRP       0    0    0    0    0    0    0    0    0    1
GCTACTACTTCTTCTCGTCCT     ATTSSRP       0    0    1    0    0    1    0    0    0    3
GCTACTACTTGGACTGCTACT     ATTWTAT       0    0    0    0    0    3    0    0    0    0
GCTACTACTTTGACGTGGGCT     ATTLTWA       0    0    0    0    0    1    0    0    0    0
GCTACTAGAAAACGGAAGAAA     ATRKRKK       0    0    0    0    0    0    1    0    0    0
GCTACTAGGACGATTATGTCT     ATRTIMS       0    0    0    0    0    0    0    1    0    0
GCTACTAGGATGGTTTCGTCT     ATRMVSS       0    0    0    0    0    0    1    0    0    0
GCTACTAGGATTAATGTTGAG     ATRINVE       0    0    0    0    0    0    1    0    0    0
GCTACTAGGATTCAGCTGCAT     ATRIQLH       0    0    0    0    0    0    0    3    0    0
GCTACTAGGCATACTGCGGAG     ATRHTAE       0    0    0    0    0    1    0    0    0    0
GCTACTAGGCTGTCTATTCAG     ATRLSIQ       0    0    0    0    0    0    0    0    3    0
GCTACTAGGGATACGATTTAA     ATRDTI*       0    0    0    0    0    1    0    0    0    0
GCTACTAGGGATACGATTTAT     ATRDTIY       0    0    0    0    0    1    0    0    0    0
GCTACTAGGGCTCCTGAGAAG     ATRAPEK       0    0    0    0    0    0    0    0    0    1
GCTACTAGGGCTTTGGCTAAG     ATRALAK       0    0    0    0    0    0    1    0    0    0
GCTACTAGGGGGCCTGATACT     ATRGPDT       0    0    0    0    0    3    0    0    0    0
GCTACTAGGGTGGTTAATCAG     ATRVVNQ       0    0    1    0    0    0    0    0    0    0
GCTACTAGGGTTTATCATACG     ATRVYHT       0    0    0    0    0    0    0    0    0    3
GCTACTAGGTCGTTTGATACA     ATRSFDT       0    0    0    0    0    0    0    0    1    0
GCTACTAGGTCGTTTGATACT     ATRSFDT       0    0    0    0    0    0    0    0    1    0
GCTACTAGGTTGCCGGAGATT     ATRLPEI       0    0    0    0    0    0    0    1    0    0
GCTACTAGTAATATTATGTCT     ATSNIMS       0    0    0    0    0    0    3    0    0    0
GCTACTAGTAATCCTATGTGG     ATSNPMW       0    0    0    1    0    0    0    0    0    0
GCTACTAGTAATCCTATGTGT     ATSNPMC       0    0    0    1    0    0    0    0    0    0
GCTACTAGTAATCGGTTGTAT     ATSNRLY       0    0    0    0    0    0    1    0    0    0
GCTACTAGTACGCAGCTTCTA     ATSTQLL       0    0    0    0    0    0    0    0    0    1
GCTACTAGTACGCAGCTTCTT     ATSTQLL       0    0    0    0    0    0    0    0    0    1
GCTACTAGTACGGCTAGGATA     ATSTARI       0    0    0    0    0    1    0    0    0    0
GCTACTAGTACGGCTAGGATT     ATSTARI       0    0    0    0    0    1    0    0    0    0
GCTACTAGTACTCCTGTGTCG     ATSTPVS       0    0    3    0    0    0    3    3    0    3
GCTACTAGTACTTGGTCGAAG     ATSTWSK       0    0    0    0    0    0    1    0    0    0
GCTACTAGTAGTCATTGGATG     ATSSHWM       0    0    1    0    0    0    0    0    0    0
GCTACTAGTAGTCATTGGATT     ATSSHWI       0    0    1    0    0    0    0    0    0    0
GCTACTAGTATGCAGTCTCAT     ATSMQSH       0    0    0    1    0    0    0    0    0    0
GCTACTAGTCATCTTCTTCCA     ATSHLLP       0    0    0    1    0    0    0    0    0    0
GCTACTAGTCATCTTCTTCCT     ATSHLLP       0    0    0    1    0    0    0    0    0    0
GCTACTAGTCCGCGTACTGCT     ATSPRTA       0    0    0    0    0    0    3    0    0    0
GCTACTAGTCCTAGTTCGCTG     ATSPSSL       0    0    0    0    0    0    1    0    0    0
GCTACTAGTCCTAGTTCGCTT     ATSPSSL       0    0    0    0    0    0    1    0    0    0
GCTACTAGTCCTGAGGTTGAG     ATSPEVE       0    0    0    0    0    0    0    0    0    3
GCTACTAGTCCTGTGATTATG     ATSPVIM       0    0    0    0    0    0    0    1    0    1
GCTACTAGTCGTGCTACGGCT     ATSRATA       0    0    0    0    0    0    3    0    0    0
GCTACTAGTGAGATGCATCTT     ATSEMHL       0    0    0    0    0    1    0    0    0    0
GCTACTAGTGATGGTCCGGTT     ATSDGPV       0    0    0    0    0    0    3    0    0    1
GCTACTAGTGCTCTGATTAGT     ATSALIS       0    0    0    0    0    0    0    0    1    0
GCTACTAGTTATTATCCTATG     ATSYYPM       0    0    0    0    0    0    1    0    0    0
GCTACTAGTTCAGGGGGGTAA     ATSSGG*       0    0    0    0    0    0    0    0    0    1
GCTACTAGTTCGCTGCTTTAT     ATSSLLY       0    0    0    0    0    0    0    1    0    0
GCTACTAGTTCGGGGTCTGGT     ATSSGSG       0    0    0    0    0    0    0    0    3    0
GCTACTAGTTCTACGAAGGCA     ATSSTKA       0    0    0    0    0    0    0    1    0    0
GCTACTAGTTCTACGAAGGCT     ATSSTKA       0    0    0    0    0    0    0    1    0    0
GCTACTAGTTCTGGGGGGTTT     ATSSGGF       0    0    0    0    0    0    0    0    0    1
GCTACTAGTTGAGCTTAGAAA     ATS*AQK       0    0    0    0    0    0    0    0    0    1
GCTACTAGTTGTGCTTAGATT     ATSCAQI       0    0    0    0    0    0    0    0    0    1
GCTACTAGTTTGACGTGGAAT     ATSLTWN       0    0    0    0    0    0    0    0    0    3
GCTACTATGAATCTTCAGCGT     ATMNLQR       0    0    0    0    0    0    1    0    0    0
GCTACTATGACGACTAGTGCA     ATMTTSA       0    0    0    0    0    0    0    1    0    0
GCTACTATGACGACTAGTGCT     ATMTTSA       0    0    0    0    0    0    0    1    0    0
GCTACTATGACGGTTCAGAGT     ATMTVQS       0    0    0    0    0    0    1    0    0    0
GCTACTATGACTGCTCAGTGG     ATMTAQW       0    0    0    1    0    0    0    0    0    0
GCTACTATGACTGCTCCTTCG     ATMTAPS       0    0    0    0    0    0    0    0    0    1
GCTACTATGACTGGGGCTATG     ATMTGAM       0    0    0    0    1    0    0    0    0    0
GCTACTATGAGGCTGACGACT     ATMRLTT       0    0    0    0    0    0    1    1    0    0
GCTACTATGAGTAAGTATCAG     ATMSKYQ       0    0    0    0    0    0    2    1    0    0
GCTACTATGAGTAAGTATCAT     ATMSKYH       0    0    0    0    0    0    1    0    0    0
GCTACTATGAGTCAGGTTGAG     ATMSQVE       0    0    0    0    0    1    0    0    0    0
GCTACTATGAGTTTGTTTCCG     ATMSLFP       0    0    0    0    0    0    3    0    0    0
GCTACTATGATTTCGACTACA     ATMISTT       0    0    0    0    0    0    1    0    0    0
GCTACTATGATTTCGACTACT     ATMISTT       0    0    0    0    0    0    1    0    0    0
GCTACTATGCAGCCGGATTTG     ATMQPDL       0    0    0    0    3    1    0    0    0    0
GCTACTATGCAGGGTGGGAAT     ATMQGGN       0    0    0    0    0    0    0    0    0    1
GCTACTATGCATCGGGTTCAG     ATMHRVQ       0    0    0    0    0    0    3    0    0    0
GCTACTATGCATGTTATTGCG     ATMHVIA       0    0    0    0    0    0    1    0    0    0
GCTACTATGCCTGATCGGACG     ATMPDRT       0    0    0    0    0    0    0    1    0    0
GCTACTATGCCTGTTAGTACG     ATMPVST       0    0    0    0    0    0    1    0    0    0
GCTACTATGCTGAGGTGTAGA     ATMLRCR       0    0    0    0    0    1    0    0    0    0
GCTACTATGCTGAGGTGTAGT     ATMLRCS       0    0    0    0    0    1    0    0    0    0
GCTACTATGCTGTTTATTAGT     ATMLFIS       0    0    1    0    0    0    0    0    0    0
GCTACTATGCTTCCGCCGATG     ATMLPPM       0    0    0    0    0    0    3    0    0    0
GCTACTATGCTTGATAATACT     ATMLDNT       0    0    0    0    0    0    0    0    0    1
GCTACTATGGATGCGGGTTCG     ATMDAGS       0    0    0    0    0    0    3    0    0    0
GCTACTATGGATGTGTCTATT     ATMDVSI       0    0    0    0    0    0    0    0    0    3
GCTACTATGGGTAGTCGTAGT     ATMGSRS       0    0    0    0    0    3    0    0    0    0
GCTACTATGGGTCCGAGTGAT     ATMGPSD       0    0    0    0    0    0    0    0    1    0
GCTACTATGGGTCGGATTAGA     ATMGRIR       0    0    0    0    0    0    1    0    0    0
GCTACTATGGGTCGGATTAGT     ATMGRIS       0    0    0    0    0    0    1    0    0    0
GCTACTATGGTGATGATTGGA     ATMVMIG       0    0    0    0    0    0    1    0    0    0
GCTACTATGGTGATGATTGGT     ATMVMIG       0    0    0    0    0    0    1    0    0    0
GCTACTATGGTGGATTTGCGG     ATMVDLR       0    0    0    0    0    0    0    1    0    0
GCTACTATGGTGGATTTGCTT     ATMVDLL       0    0    0    0    0    0    0    1    0    0
GCTACTATGGTTAATTCTCCT     ATMVNSP       0    0    0    0    0    0    0    1    0    0
GCTACTATGTATCCTTCGACT     ATMYPST       0    0    0    0    0    1    0    0    0    0
GCTACTATGTCTCATCCTCAG     ATMSHPQ       0    0    0    0    0    0    1    0    0    0
GCTACTATGTCTTCTGAGTCT     ATMSSES       0    0    0    0    0    0    3    0    3    0
GCTACTATGTGGGGTAGGTAT     ATMWGRY       0    0    0    0    0    0    0    1    0    0
GCTACTATGTTTGTTGAGGCT     ATMFVEA       0    0    0    0    0    0    3    0    0    0
GCTACTATTAAGGCGAATCGT     ATIKANR       0    0    0    3    0    0    0    0    0    0
GCTACTATTAAGTATGGGACT     ATIKYGT       0    0    0    1    0    0    0    0    0    0
GCTACTATTAATCCGTTGACG     ATINPLT       0    0    0    0    0    0    1    0    0    0
GCTACTATTACTGAGTCTTAT     ATITESY       0    0    0    0    0    0    1    0    0    0
GCTACTATTACTTAGACTTTG     ATITQTL       0    0    0    0    0    0    0    0    0    1
GCTACTATTACTTGTAAGTGT     ATITCKC       0    0    0    0    0    0    1    0    0    0
GCTACTATTATGCTTGTGTCT     ATIMLVS       0    0    0    0    0    0    0    0    0    3
GCTACTATTATTTATCCGACG     ATIIYPT       0    0    0    0    0    0    1    0    0    0
GCTACTATTCCGATTAAATAA     ATIPIK*       0    0    0    0    0    0    0    0    0    1
GCTACTATTCCGATTAATGAT     ATIPIND       0    0    0    0    0    0    0    0    0    1
GCTACTATTCCTTTTCTTCAT     ATIPFLH       0    0    0    0    0    0    1    0    0    0
GCTACTATTCGGAGTAGTTCG     ATIRSSS       0    0    0    0    0    0    0    0    0    1
GCTACTATTCTGACTTCTAGA     ATILTSR       0    0    0    0    0    0    0    0    1    0
GCTACTATTCTGACTTCTAGT     ATILTSS       0    0    0    0    0    0    0    0    1    0
GCTACTATTCTTCCGTATTGG     ATILPYW       0    0    0    0    0    0    1    0    0    0
GCTACTATTGATGCGCCGAGG     ATIDAPR       0    0    0    0    0    1    0    0    0    0
GCTACTATTGCTTGGGGTACT     ATIAWGT       0    0    0    0    0    0    0    0    0    1
GCTACTATTGGGAAGTGGTAT     ATIGKWY       0    0    0    0    5    0    0    1    0    0
GCTACTATTGGGGTTCCTCAT     ATIGVPH       0    0    0    0    0    0    0    0    1    0
GCTACTATTGGTCATAATCTA     ATIGHNL       0    0    0    0    0    0    0    0    0    1
GCTACTATTGGTCATAATCTT     ATIGHNL       0    0    0    0    0    0    0    0    0    1
GCTACTATTGTTAATAATGCT     ATIVNNA       0    0    0    0    0    0    0    0    0    3
GCTACTATTTATATTACGGAG     ATIYITE       0    0    0    0    0    0    1    0    0    0
GCTACTATTTCGGCGATGACG     ATISAMT       0    0    0    0    0    0    0    0    0    1
GCTACTATTTCTGAGTCTTAT     ATISESY       0    0    0    0    0    0    1    0    0    0
GCTACTATTTGTAGTTCGTTG     ATICSSL       0    0    0    0    1    0    0    0    0    0
GCTACTCAAAAGCAGCCGCGA     ATQKQPR       0    0    0    0    0    0    0    1    0    0
GCTACTCAACAGAAACAGCAA     ATQQKQQ       0    0    0    0    0    0    0    0    0    1
GCTACTCAGAAGTGGCATGAT     ATQKWHD       0    0    0    1    0    0    0    0    0    0
GCTACTCAGAATATTGTTTAT     ATQNIVY       0    0    0    0    0    0    1    0    0    0
GCTACTCAGATGGATCATGGT     ATQMDHG       0    0    0    0    0    0    0    0    1    0
GCTACTCAGCCTTCTCTTGAT     ATQPSLD       0    0    0    0    0    0    0    1    0    0
GCTACTCAGCGGCAGCATTCT     ATQRQHS       0    0    0    0    0    0    0    0    0    1
GCTACTCAGCGGCTGCCGGCT     ATQRLPA       0    0    0    0    0    0    1    0    0    0
GCTACTCAGCGTAATGAGAGG     ATQRNER       0    0    0    0    0    0    0    1    0    0
GCTACTCAGGAGATGAATAGA     ATQEMNR       0    0    0    0    0    1    0    0    0    0
GCTACTCAGGAGATGAATAGT     ATQEMNS       0    0    0    0    0    1    0    0    0    0
GCTACTCAGGCTATTCGGAGT     ATQAIRS       0    0    1    0    0    0    0    0    0    0
GCTACTCAGGCTTAGACTGCT     ATQAQTA       0    0    0    0    0    0    3    0    0    0
GCTACTCAGGGGACAGGAACA     ATQGTGT       0    0    0    0    0    1    0    0    0    0
GCTACTCAGGTGAGGATTGAA     ATQVRIE       0    0    0    0    0    1    0    0    0    0
GCTACTCAGGTGAGGATTGAT     ATQVRID       0    0    0    0    0    1    0    0    0    0
GCTACTCAGGTGGCTGATAGT     ATQVADS       0    0    0    1    0    0    0    0    0    0
GCTACTCAGTAGTGGCATGAT     ATQQWHD       0    0    0    1    0    0    0    0    0    0
GCTACTCAGTATATTAAGACT     ATQYIKT       0    0    0    0    0    1    0    0    0    0
GCTACTCAGTATTATCGGGCT     ATQYYRA       0    0    0    1    0    0    0    0    0    0
GCTACTCAGTTTCATGCGAGA     ATQFHAR       0    0    0    0    0    0    1    0    0    0
GCTACTCAGTTTCATGCGAGT     ATQFHAS       0    0    0    0    0    0    1    0    0    0
GCTACTCATAATCATTATAGT     ATHNHYS       0    0    0    0    0    0    0    0    0    1
GCTACTCATACGACGCTTTAT     ATHTTLY       0    0    0    0    0    1    0    0    0    0
GCTACTCATACGCCTCAGTCT     ATHTPQS       0    0    0    0    0    0    1    0    0    0
GCTACTCATACGGTTACGCCG     ATHTVTP       0    0    0    0    0    0    0    1    0    0
GCTACTCATACTGAGGAGAGG     ATHTEER       0    0    3    0    0    0    3    0    0    0
GCTACTCATATTCATATAAGA     ATHIHIR       0    0    0    0    0    0    0    0    0    1
GCTACTCATATTCCTAGTTAT     ATHIPSY       0    0    0    0    0    0    0    0    0    1
GCTACTCATCAGCCGCCGACA     ATHQPPT       0    0    0    0    0    0    1    0    0    1
GCTACTCATCAGCCGCCGTCT     ATHQPPS       0    0    0    0    0    0    0    0    0    1
GCTACTCATCATGTGACTTAT     ATHHVTY       0    0    1    0    0    0    1    0    0    0
GCTACTCATCATTCGATTTCT     ATHHSIS       0    0    1    0    0    0    0    0    0    0
GCTACTCATCCTAGGGCTCAG     ATHPRAQ       0    0    1    0    0    0    0    0    0    0
GCTACTCATCCTCATCCTACG     ATHPHPT       0    0    0    1    0    0    0    0    0    0
GCTACTCATCCTCGTCCGTTG     ATHPRPL       0    0    0    0    0    0    0    0    0    3
GCTACTCATCCTCTTTATAAG     ATHPLYK       0    0    0    1    0    0    0    0    0    0
GCTACTCATCCTGAGTATGTT     ATHPEYV       0    0    0    0    0    1    0    0    0    0
GCTACTCATCTTGTGACTTAT     ATHLVTY       0    0    0    0    0    0    1    0    0    0
GCTACTCATGAGCCTCGGCGG     ATHEPRR       0    0    0    0    0    0    0    0    0    1
GCTACTCATGAGCCTCGGCGT     ATHEPRR       0    0    0    0    0    0    0    0    0    1
GCTACTCATGAGTGTACTTCG     ATHECTS       0    0    0    0    0    3    0    0    0    0
GCTACTCATGCTTGGAGGTTT     ATHAWRF       0    0    0    0    0    4    0    0    0    0
GCTACTCATGTGAATAAGGCG     ATHVNKA       0    0    0    0    0    0    3    0    0    0
GCTACTCATGTTGCGGAGCCA     ATHVAEP       0    0    0    0    0    0    1    0    0    0
GCTACTCATGTTGCGGAGCCT     ATHVAEP       0    0    0    0    0    0    1    0    0    0
GCTACTCATTAGGCGCTTCAT     ATHQALH       0    0    0    3    0    0    0    0    0    0
GCTACTCATTCTAATCAGTAG     ATHSNQQ       0    0    0    0    0    0    3    0    0    0
GCTACTCATTCTCTGCCGCCT     ATHSLPP       0    0    0    0    0    0    1    0    0    0
GCTACTCATTGGCCGAGGTGT     ATHWPRC       0    0    0    0    0    0    0    1    0    0
GCTACTCATTGTTGTAATAAT     ATHCCNN       0    0    0    0    0    0    0    1    0    0
GCTACTCATTTGGAGCCTACG     ATHLEPT       0    0    0    0    0    0    1    0    0    0
GCTACTCATTTGTCTACGGAT     ATHLSTD       0    0    0    0    0    0    0    0    1    0
GCTACTCATTTGTGGCCTAGG     ATHLWPR       0    0    0    0    0    0    0    1    0    0
GCTACTCCGAAGGCGCCTTAG     ATPKAPQ       0    0    0    0    0    0    0    0    0    1
GCTACTCCGATGGTTTGGAAG     ATPMVWK       0    0    0    0    0    3    0    0    0    0
GCTACTCCGATGTAGGAGTAA     ATPMQE*       0    0    1    0    0    0    0    0    0    0
GCTACTCCGATGTCGCATACG     ATPMSHT       0    0    0    0    0    0    0    0    1    0
GCTACTCCGATTGTGCCGAGT     ATPIVPS       0    0    0    0    0    0    1    0    0    0
GCTACTCCGCAGCTGCATATT     ATPQLHI       0    0    0    0    0    0    0    0    0    1
GCTACTCCGCAGTCGAATGGG     ATPQSNG       0    0    0    0    0    1    0    0    0    0
GCTACTCCGCCTAAGATTACT     ATPPKIT       0    0    0    0    0    0    0    0    0    3
GCTACTCCGCCTCTTCCTTAG     ATPPLPQ       0    0    0    0    0    0    1    0    0    0
GCTACTCCGCTTAGTGCTAAG     ATPLSAK       0    0    0    0    0    0    0    0    0    1
GCTACTCCGCTTAGTGCTAAT     ATPLSAN       0    0    0    0    0    0    0    0    0    1
GCTACTCCGGAGAAGCCTAAT     ATPEKPN       0    0    0    0    0    1    0    0    0    0
GCTACTCCGGAGGATCCGGGG     ATPEDPG       0    0    0    0    0    1    0    0    0    0
GCTACTCCGGATACTAGGCTT     ATPDTRL       0    0    0    3    0    0    0    0    0    0
GCTACTCCGGCTACTCAGCAT     ATPATQH       0    0    1    0    0    0    0    0    0    0
GCTACTCCGGCTTCGTGGGTT     ATPASWV       0    0    0    0    0    1    0    0    0    0
GCTACTCCGGGTTTGCGTAGA     ATPGLRR       0    0    0    0    0    0    0    1    0    0
GCTACTCCGGGTTTGCGTAGT     ATPGLRS       0    0    0    0    0    1    0    0    0    3
GCTACTCCGGGTTTGCGTATA     ATPGLRI       0    0    0    0    0    1    0    0    0    0
GCTACTCCGGTGAATCGTTAT     ATPVNRY       0    0    0    0    1    0    0    0    0    0
GCTACTCCGTATAATTTTTTT     ATPYNFF       0    0    0    0    0    0    1    0    0    0
GCTACTCCGTCGATTTCGAGT     ATPSISS       0    0    0    0    0    0    0    0    0    1
GCTACTCCGTCTTTGACTAAG     ATPSLTK       0    0    0    0    0    0    1    0    0    0
GCTACTCCGTTGACTATGACG     ATPLTMT       0    0    0    0    0    0    1    0    0    0
GCTACTCCGTTGTAGGAGTAT     ATPLQEY       0    0    1    0    0    0    0    0    0    0
GCTACTCCGTTGTCGCATACG     ATPLSHT       0    0    0    0    0    0    0    0    1    0
GCTACTCCGTTTCCTGTGCCG     ATPFPVP       0    0    0    0    0    0    6    0    0    0
GCTACTCCGTTTTTTGATCAG     ATPFFDQ       0    0    0    0    0    0    1    0    0    0
GCTACTCCTAAGGAGGCTAAG     ATPKEAK       0    0    0    0    0    0    1    0    0    0
GCTACTCCTAAGGAGGGTAAT     ATPKEGN       0    0    0    0    0    1    0    0    0    0
GCTACTCCTAATGCGACGATG     ATPNATM       0    0    0    0    0    0    0    1    0    0
GCTACTCCTAATGCGCGTTAT     ATPNARY       0    0    0    0    0    0    1    0    0    0
GCTACTCCTAATTCGCGTATG     ATPNSRM       0    0    0    1    0    0    0    0    0    0
GCTACTCCTACGAGGCAAGAA     ATPTRQE       0    0    0    0    0    0    0    1    0    0
GCTACTCCTACTAAGGCTGAG     ATPTKAE       0    0    0    0    0    0    1    0    0    0
GCTACTCCTACTATTCTTACT     ATPTILT       0    0    0    0    0    0    1    0    0    0
GCTACTCCTACTTGGAGTGTT     ATPTWSV       0    0    0    0    0    0    0    1    0    0
GCTACTCCTATTGTTGAGTCG     ATPIVES       0    0    0    0    0    0    0    0    0    1
GCTACTCCTATTGTTGAGTCT     ATPIVES       0    0    0    0    0    0    0    0    0    1
GCTACTCCTCAGCGTGTTGAT     ATPQRVD       0    0    0    0    0    0    0    0    3    0
GCTACTCCTCATACGATGAAG     ATPHTMK       0    0    0    0    0    0    0    0    0    1
GCTACTCCTCATCGGTCGCCA     ATPHRSP       0    0    0    0    0    1    0    0    0    0
GCTACTCCTCATCGGTCGCCT     ATPHRSP       0    0    0    0    0    1    0    0    0    0
GCTACTCCTCCGATGCTTAGT     ATPPMLS       0    0    0    0    0    3    0    0    0    0
GCTACTCCTCCGGCGAGTCAT     ATPPASH       0    0    0    0    0    0    0    0    0    3
GCTACTCCTCCGTCGGAGACT     ATPPSET       0    0    0    0    0    0    1    0    0    0
GCTACTCCTCGGCCTAATGCT     ATPRPNA       0    0    0    0    0    0    0    3    0    0
GCTACTCCTCGTCATGATGCA     ATPRHDA       0    0    0    0    0    0    0    1    0    0
GCTACTCCTCGTCATGATGCT     ATPRHDA       0    0    0    0    0    0    0    1    0    0
GCTACTCCTCGTCCTGCTGTA     ATPRPAV       0    0    0    0    0    0    0    0    0    1
GCTACTCCTCGTCCTGCTGTT     ATPRPAV       0    0    0    0    0    0    0    0    0    1
GCTACTCCTCTGCAGCAGAAG     ATPLQQK       0    0    0    0    0    0    0    0    0    1
GCTACTCCTCTGCAGCAGATG     ATPLQQM       0    0    0    0    0    0    0    0    0    1
GCTACTCCTCTGCTGATTGAG     ATPLLIE       0    0    0    0    0    1    0    0    0    0
GCTACTCCTCTGGTGAAGAAG     ATPLVKK       0    0    0    0    0    0    1    0    0    0
GCTACTCCTCTTCCGGCTCGT     ATPLPAR       0    0    0    0    0    0    0    1    0    0
GCTACTCCTGATCGTCCGTTA     ATPDRPL       0    0    0    0    0    0    0    1    0    0
GCTACTCCTGATCGTCCGTTT     ATPDRPF       0    0    0    0    0    0    0    1    0    0
GCTACTCCTGATTATCAGTTA     ATPDYQL       0    0    0    0    0    0    0    0    1    0
GCTACTCCTGATTATCAGTTT     ATPDYQF       0    0    0    0    0    0    1    0    1    0
GCTACTCCTGATTCGTAAAAA     ATPDS*K       0    0    0    0    0    0    0    0    0    1
GCTACTCCTGCTAAGCCTATG     ATPAKPM       0    0    1    0    0    0    0    0    0    0
GCTACTCCTGTGTTTGATATT     ATPVFDI       0    0    0    0    0    0    0    1    0    0
GCTACTCCTGTTCAGAATGTG     ATPVQNV       0    0    0    0    0    1    0    0    0    0
GCTACTCCTGTTTCGTTTATT     ATPVSFI       0    0    0    0    0    0    0    0    0    1
GCTACTCCTTAGACGTCGCTA     ATPQTSL       0    0    0    0    0    1    0    0    0    0
GCTACTCCTTAGACGTCGCTT     ATPQTSL       0    0    0    0    0    1    0    0    0    0
GCTACTCCTTAGGAGGCTAAG     ATPQEAK       0    0    0    0    0    0    1    0    0    0
GCTACTCCTTCGAGGCATGAT     ATPSRHD       0    0    0    0    0    0    0    1    0    0
GCTACTCCTTCGATTGCGATT     ATPSIAI       0    0    1    0    0    0    0    0    0    0
GCTACTCCTTCGATTTAGGTT     ATPSIQV       0    0    0    0    0    0    0    0    1    0
GCTACTCCTTCTATTCTTACT     ATPSILT       0    0    0    0    0    0    1    0    0    0
GCTACTCCTTGGTCTCCGCTT     ATPWSPL       0    0    1    0    0    0    0    0    0    0
GCTACTCGAACGACGAAAGGG     ATRTTKG       0    0    0    0    0    1    0    0    0    0
GCTACTCGACCGGAAGAGACA     ATRPEET       0    0    1    0    0    0    0    0    0    0
GCTACTCGGACGACGTGGGAT     ATRTTWD       0    0    0    0    0    0    0    0    0    1
GCTACTCGGACTATTTGTAGT     ATRTICS       0    0    0    0    0    0    0    0    0    1
GCTACTCGGACTTCGGTGGCT     ATRTSVA       0    0    0    0    0    3    0    0    0    0
GCTACTCGGATTGTTCCGCTG     ATRIVPL       0    0    0    0    0    0    3    0    0    0
GCTACTCGGCCTGCGTATGAG     ATRPAYE       0    0    0    0    0    0    0    1    0    0
GCTACTCGGCTGTGGTAGACT     ATRLWQT       0    0    0    0    0    0    0    0    0    1
GCTACTCGGCTTCCGATTACT     ATRLPIT       0    0    0    0    0    0    0    0    0    1
GCTACTCGGCTTGCTTGTGTG     ATRLACV       0    0    0    0    0    0    1    0    0    0
GCTACTCGGGAGATGCCGAGT     ATREMPS       0    0    0    0    0    0    0    1    0    0
GCTACTCGGGTTTTTCTTATG     ATRVFLM       0    0    0    0    0    0    0    0    0    1
GCTACTCGGTATACTGGGGCT     ATRYTGA       0    0    0    0    0    0    0    0    0    1
GCTACTCGGTTGTTGATTTGG     ATRLLIW       0    0    0    0    0    0    1    0    0    0
GCTACTCGTAATCTTTCTATT     ATRNLSI       0    0    0    0    0    0    0    1    0    0
GCTACTCGTACGACGATTGGG     ATRTTIG       0    0    0    0    0    1    0    0    0    0
GCTACTCGTATTGCGACTTCT     ATRIATS       0    0    3    0    0    0    0    0    0    0
GCTACTCGTCCGGTTGTGTCT     ATRPVVS       0    0    1    0    0    0    0    0    0    0
GCTACTCGTCCTAGTATTTCG     ATRPSIS       0    0    0    0    1    0    3    3    0    0
GCTACTCGTCTAGCAACGAAA     ATRLATK       0    0    0    0    0    1    0    0    0    0
GCTACTCGTCTTGCTTCGTTT     ATRLASF       0    0    0    0    0    1    0    0    0    0
GCTACTCGTGATCCGTTTACT     ATRDPFT       0    0    0    0    0    0    0    1    0    0
GCTACTCGTGATGCTAGGCAT     ATRDARH       0    0    0    0    0    1    0    0    0    0
GCTACTCGTGCTAGTCTTGGT     ATRASLG       0    0    0    0    0    0    0    0    0    3
GCTACTCGTGGGCTAGCAGCG     ATRGLAA       0    0    0    1    0    0    0    0    0    0
GCTACTCGTTCTAATGTTTTA     ATRSNVL       0    0    0    0    0    0    1    0    0    0
GCTACTCGTTCTAATGTTTTT     ATRSNVF       0    0    0    0    0    0    1    0    0    0
GCTACTCGTTCTCTGATGTCT     ATRSLMS       0    0    1    0    0    0    0    0    0    0
GCTACTCGTTGGACTGAGGAG     ATRWTEE       0    0    0    0    0    3    0    0    0    3
GCTACTCTGAAGGAGCCTTTG     ATLKEPL       0    0    0    0    0    0    0    0    0    1
GCTACTCTGAATAATCCGTCT     ATLNNPS       0    0    0    0    0    0    1    0    0    0
GCTACTCTGAATCATTTGTAA     ATLNHL*       0    0    0    0    0    0    1    0    0    0
GCTACTCTGAATCATTTGTTT     ATLNHLF       0    0    0    0    0    0    1    0    0    0
GCTACTCTGAGGCTTCCGAAG     ATLRLPK       0    0    1    0    0    0    0    0    0    0
GCTACTCTGAGTGGGTTGCCG     ATLSGLP       0    0    0    0    0    3    0    0    0    0
GCTACTCTGATGGATGAAAGA     ATLMDER       0    0    0    0    0    0    0    0    1    0
GCTACTCTGATGGATGATTGT     ATLMDDC       0    0    0    0    0    0    0    0    1    0
GCTACTCTGATGTCGGTTCAG     ATLMSVQ       0    0    0    0    0    1    0    0    0    0
GCTACTCTGATTTCTAGGCAG     ATLISRQ       0    0    0    0    0    0    0    1    0    0
GCTACTCTGCAGATTCGGAAT     ATLQIRN       0    0    0    0    0    3    0    0    0    0
GCTACTCTGCAGTGGGCTGAT     ATLQWAD       0    0    0    0    0    1    0    0    0    0
GCTACTCTGCCGGCGCTTATT     ATLPALI       0    0    0    0    0    0    0    0    0    1
GCTACTCTGCCTATTAATTAG     ATLPINQ       0    0    0    0    0    1    0    0    0    0
GCTACTCTGGAGGTGGAGTGT     ATLEVEC       0    0    0    0    0    1    0    0    0    0
GCTACTCTGGATAATCTGACT     ATLDNLT       0    0    0    0    0    0    1    0    0    0
GCTACTCTGGATAATGCTCCG     ATLDNAP       0    0    0    0    0    3    0    0    0    0
GCTACTCTGGATACGCAGATA     ATLDTQI       0    0    0    0    0    0    0    1    0    0
GCTACTCTGGATACGCAGATT     ATLDTQI       0    0    0    0    0    0    0    1    0    0
GCTACTCTGGATGTAACACCA     ATLDVTP       0    0    0    0    0    0    0    0    1    0
GCTACTCTGGATGTGGATCCG     ATLDVDP       0    0    0    0    0    0    1    0    0    0
GCTACTCTGGGGACTGGTTCT     ATLGTGS       0    0    0    0    0    1    0    0    0    1
GCTACTCTGGGGGTTGATAAG     ATLGVDK       0    0    0    0    0    0    1    0    0    0
GCTACTCTGGTGACTACGGCA     ATLVTTA       0    0    0    0    0    0    0    1    0    0
GCTACTCTGGTGACTACGGCT     ATLVTTA       0    0    0    0    0    0    0    3    0    0
GCTACTCTGGTGGAATTGGTG     ATLVELV       0    0    0    0    1    0    0    0    0    0
GCTACTCTGGTTGCGCAGCGG     ATLVAQR       0    0    1    0    0    0    0    1    0    0
GCTACTCTGGTTGCGCAGCGT     ATLVAQR       0    0    0    0    0    0    0    1    0    0
GCTACTCTGTCGCTTAGTCAT     ATLSLSH       0    0    0    0    0    0    0    0    1    0
GCTACTCTGTCTGTTGTGTAT     ATLSVVY       0    0    0    1    0    0    0    0    0    0
GCTACTCTGTGGCTTCCGAAG     ATLWLPK       0    0    1    0    0    0    0    0    0    0
GCTACTCTGTTGAATAAGTTT     ATLLNKF       0    0    0    0    0    0    0    3    0    0
GCTACTCTTAAGAATCATTTG     ATLKNHL       0    0    0    0    0    0    1    0    0    0
GCTACTCTTACGAAGGGGTCT     ATLTKGS       0    0    0    0    3    0    0    0    0    0
GCTACTCTTACGCATAGGAAT     ATLTHRN       0    0    0    0    0    0    3    0    0    0
GCTACTCTTACGGTTGTTGGT     ATLTVVG       0    0    0    0    0    0    0    3    0    0
GCTACTCTTACTGGGGATTCA     ATLTGDS       0    0    0    0    0    0    0    0    0    1
GCTACTCTTACTTATTTGAGT     ATLTYLS       0    0    0    0    0    0    1    0    0    0
GCTACTCTTATTTCGAATTAT     ATLISNY       0    0    0    0    0    0    0    1    0    0
GCTACTCTTCAGAATCAGCAT     ATLQNQH       0    0    0    0    0    0    0    0    0    1
GCTACTCTTCAGCTTAGTGTT     ATLQLSV       0    0    0    0    0    0    0    1    0    0
GCTACTCTTCATACGCATATT     ATLHTHI       0    0    0    0    0    1    0    0    0    0
GCTACTCTTCTGACTGCTGGG     ATLLTAG       0    0    0    1    0    0    0    0    0    0
GCTACTCTTCTGGCTGTGGTT     ATLLAVV       0    0    0    0    0    0    0    3    0    0
GCTACTCTTGCTCGGGAGGTT     ATLAREV       0    0    0    0    0    0    1    0    0    0
GCTACTCTTGCTGATAGTTTG     ATLADSL       0    0    0    0    0    0    0    3    0    0
GCTACTCTTGCTGGTACGTAT     ATLAGTY       0    0    0    0    0    0    0    0    0    3
GCTACTCTTGGGACTTCGCGG     ATLGTSR       0    0    0    0    0    0    0    1    0    0
GCTACTCTTGGGTATAATCAG     ATLGYNQ       0    0    0    0    0    0    0    0    0    1
GCTACTCTTGGGTGGCGGTTT     ATLGWRF       0    0    0    0    0    0    0    1    0    0
GCTACTCTTGTGACTAGGTCT     ATLVTRS       0    0    0    0    0    0    1    0    0    0
GCTACTCTTTAGAATCGGCTA     ATLQNRL       0    0    0    0    0    0    1    1    0    0
GCTACTCTTTAGAATCGGCTT     ATLQNRL       0    0    0    0    0    0    1    1    0    0
GCTACTCTTTCTAGTACTAGG     ATLSSTR       0    0    0    0    0    0    1    0    1    0
GCTACTCTTTCTGATCAGAAA     ATLSDQK       0    0    0    0    0    1    0    0    0    0
GCTACTCTTTCTGATCCTGAT     ATLSDPD       0    0    0    0    0    0    1    0    0    0
GCTACTCTTTCTGATCTGTAT     ATLSDLY       0    0    0    0    0    1    0    0    0    0
GCTACTCTTTCTTATTTGAGT     ATLSYLS       0    0    0    0    0    0    1    0    0    0
GCTACTGAAAAAACGGGAAAG     ATEKTGK       0    0    0    0    0    0    0    1    0    0
GCTACTGAGAAGGCAACACGA     ATEKATR       0    0    0    0    0    0    0    0    0    1
GCTACTGAGAATACGTTGATG     ATENTLM       0    0    0    0    0    3    0    0    0    0
GCTACTGAGACGTGGTAGACT     ATETWQT       0    0    0    0    0    0    0    0    1    0
GCTACTGAGACGTGTTTGCGG     ATETCLR       0    0    0    0    0    0    0    3    0    0
GCTACTGAGAGGACGACGTAA     ATERTT*       0    0    0    1    0    0    0    0    0    0
GCTACTGAGAGGACGACGTAT     ATERTTY       0    0    0    1    0    0    0    0    0    0
GCTACTGAGAGTGAGCATATT     ATESEHI       0    0    0    0    0    0    0    0    0    3
GCTACTGAGATGGATAGGCTT     ATEMDRL       0    0    0    0    0    0    1    0    0    0
GCTACTGAGATGGCGAGGTTT     ATEMARF       0    0    0    0    0    1    0    0    0    0
GCTACTGAGATTTGTACAAAT     ATEICTN       0    0    0    0    0    0    0    1    0    0
GCTACTGAGATTTGTACTAAT     ATEICTN       0    0    0    0    0    0    0    1    0    0
GCTACTGAGCAGATTGCTGAA     ATEQIAE       0    0    0    0    0    0    1    0    0    0
GCTACTGAGCAGATTGCTGAT     ATEQIAD       0    0    0    0    0    0    3    0    0    0
GCTACTGAGCATCGGAATATA     ATEHRNI       0    0    0    1    0    1    0    0    0    0
GCTACTGAGCATCGGAATATT     ATEHRNI       0    0    0    1    0    1    0    0    0    0
GCTACTGAGCGTATGTTTGAG     ATERMFE       0    0    0    0    0    1    0    0    0    0
GCTACTGAGCTGACTACTCAT     ATELTTH       0    0    0    0    0    0    1    0    0    0
GCTACTGAGGATACGTATACG     ATEDTYT       0    0    0    0    0    3    0    0    0    0
GCTACTGAGGATTGGCATAGA     ATEDWHR       0    0    0    0    0    0    0    0    0    1
GCTACTGAGGATTGGCATAGT     ATEDWHS       0    0    1    0    0    0    0    0    0    1
GCTACTGAGGGGCCTTCTCCT     ATEGPSP       0    0    0    0    0    0    0    0    0    1
GCTACTGAGTGGGATCCGACG     ATEWDPT       0    0    0    1    0    0    0    0    0    0
GCTACTGAGTGGGTTCCGTCG     ATEWVPS       0    0    0    1    0    0    0    0    0    3
GCTACTGAGTGGGTTCCGTCT     ATEWVPS       0    0    0    0    0    0    0    0    0    1
GCTACTGAGTGGTTTGGGAGT     ATEWFGS       0    0    0    0    0    0    0    0    0    3
GCTACTGATAAGTGGTATCCA     ATDKWYP       0    0    0    0    0    0    1    0    0    0
GCTACTGATAAGTGGTATCCT     ATDKWYP       0    0    0    0    0    0    1    0    0    0
GCTACTGATAATTCGGGTTAT     ATDNSGY       0    0    0    0    0    0    1    0    0    0
GCTACTGATAATTCGGGTTTG     ATDNSGL       0    0    0    0    0    0    1    1    1    0
GCTACTGATACGCTGGGTGTT     ATDTLGV       0    0    0    0    0    0    3    0    0    0
GCTACTGATACGGATTCTCAG     ATDTDSQ       0    0    0    0    0    0    0    0    0    1
GCTACTGATACGGATTCTCAT     ATDTDSH       0    0    0    0    0    0    0    0    0    1
GCTACTGATACTTGTGGGCTG     ATDTCGL       0    0    0    0    0    0    0    1    0    1
GCTACTGATAGGGCTTGGCAA     ATDRAWQ       0    0    0    0    0    0    0    1    0    0
GCTACTGATAGGGCTTGGCAT     ATDRAWH       0    0    0    0    0    0    0    1    0    0
GCTACTGATAGTCTGCATTCG     ATDSLHS       0    0    0    0    0    1    0    0    0    0
GCTACTGATATGATGCAGGAA     ATDMMQE       0    0    0    0    0    0    0    0    0    1
GCTACTGATATGATGCAGGAT     ATDMMQD       0    0    0    0    0    0    0    0    0    1
GCTACTGATCCTCAGAATGCT     ATDPQNA       0    0    0    0    0    0    1    0    0    0
GCTACTGATCGGTCGCAGCAA     ATDRSQQ       0    0    0    0    0    0    1    0    0    0
GCTACTGATCGGTCGCAGCTT     ATDRSQL       0    0    0    0    0    0    1    1    0    0
GCTACTGATCGTCCTGCGCAG     ATDRPAQ       0    0    0    0    0    0    1    0    0    0
GCTACTGATCGTCGGGAAAAG     ATDRREK       0    0    0    0    0    0    0    1    0    0
GCTACTGATCGTCGGGATATG     ATDRRDM       0    0    0    0    0    0    0    1    0    0
GCTACTGATGATACTCCGCCG     ATDDTPP       0    0    0    0    0    0    0    0    0    3
GCTACTGATGGTACGAAGAAG     ATDGTKK       0    0    0    0    0    0    0    1    0    0
GCTACTGATGGTCCGTGGGGT     ATDGPWG       0    0    0    0    0    0    1    0    0    0
GCTACTGATGTGAATGAGACT     ATDVNET       0    0    0    0    0    1    0    0    0    0
GCTACTGATTATCCGCGGATG     ATDYPRM       0    0    0    0    0    0    1    0    0    0
GCTACTGATTATGGTTCGTCG     ATDYGSS       0    0    0    0    0    0    1    0    0    0
GCTACTGATTCTACGCGTTAG     ATDSTRQ       0    0    0    0    0    0    0    3    0    0
GCTACTGATTCTCAGACTTAA     ATDSQT*       0    0    0    0    0    1    0    0    0    0
GCTACTGATTCTCAGACTTAT     ATDSQTY       0    0    0    0    0    0    0    0    1    0
GCTACTGATTCTGGGGCTGCG     ATDSGAA       0    0    0    0    0    1    0    0    0    0
GCTACTGATTTTACTGTTGCT     ATDFTVA       0    0    0    0    0    0    1    0    0    0
GCTACTGATTTTGGTTCGTCG     ATDFGSS       0    0    0    0    0    0    1    0    0    0
GCTACTGATTTTTCGGGTTTG     ATDFSGL       0    0    0    0    0    0    0    0    1    0
GCTACTGCACAAAAAAGGAAA     ATAQKRK       0    0    0    0    0    0    0    0    0    1
GCTACTGCGAATACTATGATG     ATANTMM       0    0    0    0    0    3    0    0    0    0
GCTACTGCGACGTCTGCTAAT     ATATSAN       0    0    0    0    0    0    0    0    0    1
GCTACTGCGACTATGTGGAAA     ATATMWK       0    0    0    0    0    1    0    0    0    0
GCTACTGCGACTATGTGGTAT     ATATMWY       0    0    0    0    0    1    0    0    0    0
GCTACTGCGATGCGAGAGGCG     ATAMREA       0    0    0    0    0    0    0    0    0    1
GCTACTGCGATGCGTGTGGCG     ATAMRVA       0    0    0    0    0    0    0    0    0    1
GCTACTGCGATTATTCATGGG     ATAIIHG       0    0    0    0    0    0    0    1    0    0
GCTACTGCGATTCCGTATTTG     ATAIPYL       0    0    0    0    0    0    0    0    0    1
GCTACTGCGATTTAGAGGAGT     ATAIQRS       0    0    0    0    0    0    1    0    0    0
GCTACTGCGATTTAGAGGATA     ATAIQRI       0    0    0    0    0    0    1    0    0    0
GCTACTGCGCAACAAGAAACG     ATAQQET       0    0    0    0    0    0    0    0    0    1
GCTACTGCGCAGAAGGGTTTT     ATAQKGF       0    0    0    0    0    3    3    0    0    1
GCTACTGCGCAGATGGCGCTT     ATAQMAL       0    0    0    0    0    0    0    1    0    0
GCTACTGCGCATCGGCATCGT     ATAHRHR       0    0    1    0    0    0    0    0    0    0
GCTACTGCGCATTGTAGTCGA     ATAHCSR       0    0    0    0    0    0    1    0    0    0
GCTACTGCGCATTGTAGTCGT     ATAHCSR       0    0    0    0    0    0    1    0    0    0
GCTACTGCGCCGAATACGAAA     ATAPNTK       0    0    0    0    0    0    1    0    0    0
GCTACTGCGCCGAATACGATT     ATAPNTI       0    0    0    0    0    0    1    0    0    0
GCTACTGCGCGGTGGTAGGCT     ATARWQA       0    0    0    0    0    0    0    1    0    0
GCTACTGCGCTGGGTATTACG     ATALGIT       0    0    1    0    0    0    0    0    0    0
GCTACTGCGCTGGGTATTACT     ATALGIT       0    0    1    0    0    0    0    0    0    0
GCTACTGCGCTTCTAGAAACG     ATALLET       0    0    0    0    1    0    0    1    0    0
GCTACTGCGGCTGAGTTGTCG     ATAAELS       0    0    0    0    0    0    0    1    1    0
GCTACTGCGGCTGAGTTGTCT     ATAAELS       0    0    0    0    0    0    0    1    0    0
GCTACTGCGTATGTGGCTTTT     ATAYVAF       0    0    0    0    0    0    1    0    0    0
GCTACTGCGTGGAGTTATGTG     ATAWSYV       0    0    0    1    0    0    0    0    0    0
GCTACTGCGTTGATTCCTCCT     ATALIPP       0    0    0    0    0    1    0    0    0    0
GCTACTGCGTTTAAGTCGAAT     ATAFKSN       0    0    0    0    0    0    0    1    0    0
GCTACTGCTAATCAGCCGGGG     ATANQPG       0    0    0    0    0    0    3    0    0    0
GCTACTGCTACGAGTGCGACG     ATATSAT       0    0    0    0    0    3    0    0    0    0
GCTACTGCTACTTGGAAGAAT     ATATWKN       0    0    0    0    0    0    0    0    0    1
GCTACTGCTACTTTGCTGTCG     ATATLLS       0    0    0    0    0    1    0    0    0    0
GCTACTGCTAGTACTGATAAG     ATASTDK       0    0    0    0    0    1    0    0    0    0
GCTACTGCTATTGGTCCAACG     ATAIGPT       0    0    0    0    0    0    0    1    0    0
GCTACTGCTATTGGTCCTACG     ATAIGPT       0    0    0    0    1    0    0    1    0    0
GCTACTGCTCATACTAGTTCT     ATAHTSS       0    0    0    0    3    0    0    0    0    0
GCTACTGCTCATGAGCATGGG     ATAHEHG       0    0    0    0    0    0    0    1    0    0
GCTACTGCTCATGAGCATGGT     ATAHEHG       0    0    0    0    0    0    0    1    0    0
GCTACTGCTCGTGATCTGTGG     ATARDLW       0    0    0    1    0    3    0    0    0    0
GCTACTGCTCTGACGTCGAGG     ATALTSR       0    0    0    0    0    0    1    0    0    0
GCTACTGCTCTGCATATGTTG     ATALHML       0    0    0    0    0    0    0    1    0    0
GCTACTGCTCTTTATAGGAAT     ATALYRN       0    0    0    0    0    0    0    0    0    1
GCTACTGCTGAGCCGAGGGCA     ATAEPRA       0    0    0    0    0    1    0    0    0    0
GCTACTGCTGAGCCGAGGGCT     ATAEPRA       0    0    0    0    0    1    0    0    0    0
GCTACTGCTGGGTTTCATACA     ATAGFHT       0    0    0    0    0    0    1    0    0    0
GCTACTGCTGGGTTTCATACT     ATAGFHT       0    0    0    0    0    0    1    0    0    0
GCTACTGCTTATGTGGTTAAG     ATAYVVK       0    0    0    0    0    1    0    0    0    0
GCTACTGCTTCGACGGTGGAT     ATASTVD       0    0    0    0    0    0    0    3    0    0
GCTACTGCTTCGATGCATCAT     ATASMHH       0    0    0    0    0    0    1    0    0    0
GCTACTGCTTCTCATACTCTT     ATASHTL       0    0    0    0    0    0    3    0    0    0
GCTACTGCTTGGGCGCTTAAT     ATAWALN       0    0    0    0    0    1    0    0    0    0
GCTACTGCTTTGCAGCTGGCG     ATALQLA       0    0    1    0    0    0    0    0    0    0
GCTACTGCTTTTGGTCCTACG     ATAFGPT       0    0    0    0    1    0    0    0    0    0
GCTACTGCTTTTTTTCCTCCT     ATAFFPP       0    0    0    0    0    1    0    0    0    0
GCTACTGGAGAAAAGAAAGGA     ATGEKKG       0    0    0    1    0    0    0    0    0    0
GCTACTGGGAATGCGCATAGG     ATGNAHR       0    0    0    0    0    0    0    1    1    0
GCTACTGGGAATGCGGTTGCG     ATGNAVA       0    0    0    0    0    0    1    0    0    0
GCTACTGGGAGTTTTGTGACA     ATGSFVT       0    0    0    0    0    0    0    1    0    0
GCTACTGGGATTGAGGATCTA     ATGIEDL       0    0    0    0    0    0    0    1    0    0
GCTACTGGGATTGAGGATCTT     ATGIEDL       0    0    0    0    0    0    0    1    0    0
GCTACTGGGCATTTTGTTGAG     ATGHFVE       0    0    0    0    0    0    1    0    0    0
GCTACTGGGCATTTTGTTGAT     ATGHFVD       0    0    0    0    0    0    1    0    0    0
GCTACTGGGCCGATTCGTACG     ATGPIRT       0    0    0    0    0    0    0    0    0    1
GCTACTGGGCCTAAGAGTATG     ATGPKSM       0    0    0    0    0    0    1    0    0    0
GCTACTGGGCCTAATTTGAAG     ATGPNLK       0    0    0    0    0    0    1    0    0    0
GCTACTGGGGCGAAGACGGAT     ATGAKTD       0    0    0    0    0    0    1    0    0    0
GCTACTGGGGTTACGGTGATG     ATGVTVM       0    0    0    0    0    0    0    0    0    3
GCTACTGGGGTTTCTCGTACA     ATGVSRT       0    0    0    0    0    0    0    0    0    1
GCTACTGGGGTTTCTCGTACT     ATGVSRT       0    0    0    0    0    0    0    0    0    1
GCTACTGGGTATATGAGTAAG     ATGYMSK       0    0    3    0    0    0    0    0    0    0
GCTACTGGGTATATTTCTGAT     ATGYISD       0    0    0    0    0    0    1    0    0    0
GCTACTGGGTATTCTGGTGCT     ATGYSGA       0    0    0    0    0    0    0    0    0    3
GCTACTGGTAATACGTTTCTT     ATGNTFL       0    0    1    0    0    0    0    0    0    0
GCTACTGGTACTATTTTTGGT     ATGTIFG       0    0    0    1    0    0    0    0    0    0
GCTACTGGTACTGTGAAGCCT     ATGTVKP       0    0    0    0    0    0    1    0    0    0
GCTACTGGTATGATTCGGACG     ATGMIRT       0    0    0    0    0    0    0    0    0    1
GCTACTGGTATTTGGCCTGGA     ATGIWPG       0    0    0    0    0    0    1    0    0    0
GCTACTGGTATTTGGCCTGGT     ATGIWPG       0    0    0    0    0    0    1    0    0    0
GCTACTGGTCAGGAGACGAGG     ATGQETR       0    0    0    0    1    0    1    0    0    0
GCTACTGGTCAGGAGACGAGT     ATGQETS       0    0    0    0    1    0    0    0    0    0
GCTACTGGTCATGATACGCAG     ATGHDTQ       0    0    0    1    0    0    0    0    0    0
GCTACTGGTCCTATGGAGCCG     ATGPMEP       0    0    0    0    0    3    0    0    0    1
GCTACTGGTCGTGCTCCTGAT     ATGRAPD       0    0    0    0    0    0    0    0    0    1
GCTACTGGTCGTTCTGTGCTG     ATGRSVL       0    0    0    0    0    0    0    1    0    0
GCTACTGGTCTGTGGCAGCAT     ATGLWQH       0    0    0    0    0    1    0    0    0    0
GCTACTGGTCTGTTGCCTCTT     ATGLLPL       0    0    0    1    0    0    0    0    0    0
GCTACTGGTCTTTAGGCTGGT     ATGLQAG       0    0    0    0    0    1    0    0    0    0
GCTACTGGTGATAAGATTGGT     ATGDKIG       0    0    0    1    0    0    0    0    0    1
GCTACTGGTGATCTTAAGGCT     ATGDLKA       0    0    0    0    0    0    0    0    0    1
GCTACTGGTGGGCCGCCTTAG     ATGGPPQ       0    0    0    0    3    0    0    0    0    0
GCTACTGGTGGTCAGATGATA     ATGGQMI       0    0    0    0    0    0    0    0    1    0
GCTACTGGTGGTCAGATGATT     ATGGQMI       0    0    0    0    0    0    0    0    1    0
GCTACTGGTGGTTATTCTGGT     ATGGYSG       0    0    0    0    0    3    0    0    0    3
GCTACTGGTTCGCCGATGCTG     ATGSPML       0    0    0    0    0    0    3    0    0    0
GCTACTGGTTCGGAGTATAAT     ATGSEYN       0    0    0    0    0    3    0    0    0    0
GCTACTGGTTGGCATGATAAA     ATGWHDK       0    0    0    0    0    0    1    0    0    0
GCTACTGGTTTGAGTAGTCCG     ATGLSSP       0    0    0    0    0    0    0    1    0    0
GCTACTGTAACGGAGAAAAAA     ATVTEKK       0    0    0    0    0    1    0    0    0    0
GCTACTGTGAATGAGACTGAG     ATVNETE       0    0    0    0    0    0    0    0    1    0
GCTACTGTGACGACTAATATG     ATVTTNM       0    0    0    0    0    1    0    0    0    0
GCTACTGTGACTCAGCGGAAA     ATVTQRK       0    0    0    0    0    1    0    0    0    0
GCTACTGTGACTCAGCGGAAT     ATVTQRN       0    0    0    0    0    1    0    0    0    0
GCTACTGTGACTGGGGAGTAG     ATVTGEQ       0    0    0    0    0    0    0    0    3    0
GCTACTGTGAGGCAGGATAAT     ATVRQDN       0    0    0    0    0    0    0    0    0    1
GCTACTGTGAGTTATAAGCTG     ATVSYKL       0    0    0    0    0    0    0    0    0    1
GCTACTGTGATGCCGTTGCGT     ATVMPLR       0    0    0    0    0    1    0    0    0    0
GCTACTGTGATGGCTTCTCGT     ATVMASR       0    0    0    0    0    0    0    0    0    1
GCTACTGTGATGTCTTTGTTT     ATVMSLF       0    0    0    0    0    1    0    0    0    0
GCTACTGTGCCGGGTCCGCGT     ATVPGPR       0    0    0    3    0    0    0    0    0    0
GCTACTGTGCCTGTTTATTAA     ATVPVY*       0    0    0    0    0    0    0    0    0    1
GCTACTGTGCCTGTTTATTAT     ATVPVYY       0    0    0    0    0    0    1    0    0    1
GCTACTGTGCCTTATACGCAT     ATVPYTH       0    0    0    0    0    0    1    0    0    0
GCTACTGTGCGGATGGTGAAA     ATVRMVK       0    0    0    0    0    0    0    1    0    0
GCTACTGTGCGGATGGTGAAT     ATVRMVN       0    0    0    0    0    0    0    1    0    0
GCTACTGTGCGTACTCAGCTT     ATVRTQL       0    0    0    0    0    0    0    1    0    0
GCTACTGTGCGTGCTCAAAGA     ATVRAQR       0    0    0    0    0    1    0    0    0    0
GCTACTGTGCGTGCTCATAGT     ATVRAHS       0    0    0    0    0    1    0    0    0    0
GCTACTGTGGAGTCTTATACG     ATVESYT       0    0    0    0    0    0    1    0    0    0
GCTACTGTGGATTATAAGAAA     ATVDYKK       0    0    0    0    0    0    1    0    0    0
GCTACTGTGGATTATATGTAA     ATVDYM*       0    0    0    0    0    0    1    0    0    0
GCTACTGTGGATTATATGTAT     ATVDYMY       0    0    0    1    0    0    8    0    1    0
GCTACTGTGGATTCGCATAAG     ATVDSHK       0    0    0    0    0    0    1    0    0    0
GCTACTGTGGGGACGGTGAAA     ATVGTVK       0    0    0    0    0    0    1    0    0    0
GCTACTGTGGGTATGGAGGAA     ATVGMEE       0    0    0    0    0    0    0    0    0    3
GCTACTGTGGGTATGGAGGAT     ATVGMED       0    0    0    0    0    0    0    0    0    3
GCTACTGTGGGTGCTACGGCG     ATVGATA       0    0    0    0    0    0    3    0    0    0
GCTACTGTGGGTGTTGAGCTT     ATVGVEL       0    0    0    0    0    0    0    0    0    3
GCTACTGTGGTGACTGAGCAT     ATVVTEH       0    0    0    0    0    1    0    0    0    0
GCTACTGTGTCTTCTATTCGG     ATVSSIR       0    0    0    0    0    0    3    0    0    0
GCTACTGTTAAGTGTTGTACT     ATVKCCT       0    0    0    0    0    0    0    1    0    0
GCTACTGTTAATTGGTCTTTT     ATVNWSF       0    0    0    0    0    0    3    0    0    0
GCTACTGTTACGGCGTATGCA     ATVTAYA       0    0    0    0    0    0    1    0    0    0
GCTACTGTTACGGCGTATGCT     ATVTAYA       0    0    0    0    0    0    1    0    0    0
GCTACTGTTAGTACTCCGGAG     ATVSTPE       0    0    0    0    0    1    0    0    0    0
GCTACTGTTATGAGGAGGGCG     ATVMRRA       0    0    0    0    0    1    0    0    0    0
GCTACTGTTATTTCGACGTAG     ATVISTQ       0    0    0    0    0    0    3    0    0    0
GCTACTGTTCAGTGGCCTCGT     ATVQWPR       0    0    0    0    0    1    0    0    0    0
GCTACTGTTCATACTATGACT     ATVHTMT       0    0    0    0    0    0    1    0    0    0
GCTACTGTTCATGTGGTTTCT     ATVHVVS       0    0    0    0    0    0    1    0    0    1
GCTACTGTTCTTACTATGACT     ATVLTMT       0    0    0    0    0    0    1    0    0    0
GCTACTGTTCTTCTTCAGATA     ATVLLQI       0    0    0    0    0    0    0    1    0    0
GCTACTGTTCTTCTTCAGATT     ATVLLQI       0    0    0    0    0    0    1    1    0    0
GCTACTGTTGATAAGGATACT     ATVDKDT       0    0    0    0    0    0    1    0    0    0
GCTACTGTTGATACTGCGACA     ATVDTAT       0    0    0    0    0    0    1    0    0    0
GCTACTGTTGATACTGCGACT     ATVDTAT       0    0    0    0    0    0    1    0    0    0
GCTACTGTTGCGACTCTGCCT     ATVATLP       0    0    0    0    0    0    0    3    0    0
GCTACTGTTGCTTCGCCGCGT     ATVASPR       0    0    0    0    0    0    0    1    0    0
GCTACTGTTGGGATGCATAAT     ATVGMHN       0    0    0    0    0    0    1    0    0    0
GCTACTGTTGGTGATAGTCCG     ATVGDSP       0    0    0    0    0    0    0    1    0    0
GCTACTGTTGGTTATGAGAAG     ATVGYEK       0    0    3    1    0    1    0    0    0    1
GCTACTGTTGGTTATGAGAAT     ATVGYEN       0    0    0    0    0    0    0    0    0    1
GCTACTGTTGGTTATGAGATT     ATVGYEI       0    0    0    1    0    0    0    0    0    0
GCTACTGTTTAGACGAATACT     ATVQTNT       0    0    0    0    0    0    0    0    0    4
GCTACTGTTTAGACTCCGTTT     ATVQTPF       0    0    0    0    0    0    1    0    0    0
GCTACTGTTTATACGCGTTAA     ATVYTR*       0    0    0    0    0    0    0    1    0    0
GCTACTGTTTATACGCGTTAT     ATVYTRY       0    0    0    0    0    0    0    1    0    0
GCTACTGTTTATCCGAGGACT     ATVYPRT       0    0    0    0    0    0    0    0    1    0
GCTACTGTTTCGAAGATGTCG     ATVSKMS       0    0    0    0    0    1    0    0    0    0
GCTACTGTTTCGCTGATTCTG     ATVSLIL       0    0    0    0    0    0    0    0    1    0
GCTACTGTTTGGGCTGTTGCG     ATVWAVA       0    0    0    0    0    0    1    0    0    0
GCTACTGTTTGGGCTGTTGCT     ATVWAVA       0    0    0    0    0    0    1    0    0    0
GCTACTTAGAATGAGAAGAAT     ATQNEKN       0    0    0    0    0    1    0    0    0    0
GCTACTTAGACGCGTTCTAGT     ATQTRSS       0    0    0    0    0    0    0    0    0    1
GCTACTTAGACTCCGACGTTG     ATQTPTL       0    0    0    0    0    1    0    0    0    0
GCTACTTAGAGTAATAGTCAG     ATQSNSQ       0    0    0    0    0    0    1    0    0    0
GCTACTTAGAGTTATAATGCT     ATQSYNA       0    0    0    0    0    0    0    0    3    0
GCTACTTAGATTATTTATATG     ATQIIYM       0    0    0    0    0    0    1    0    0    0
GCTACTTAGATTGTGCATGAT     ATQIVHD       0    0    0    0    0    0    0    0    0    3
GCTACTTAGCCGGCTCAGACG     ATQPAQT       0    0    0    0    1    0    0    0    0    0
GCTACTTAGCTTCAGAATTTG     ATQLQNL       0    0    0    0    0    1    0    0    0    0
GCTACTTAGGCTCGTCCTAAG     ATQARPK       0    0    0    0    0    0    0    0    1    0
GCTACTTAGTCGCTGTCTAGA     ATQSLSR       0    0    0    0    0    0    0    0    0    1
GCTACTTATAAGGCGTGGACA     ATYKAWT       0    0    0    0    0    0    0    0    1    0
GCTACTTATAAGGCGTGGTCT     ATYKAWS       0    0    0    0    0    0    0    0    1    0
GCTACTTATAAGGTTGTTGTT     ATYKVVV       0    0    0    0    0    0    0    1    0    0
GCTACTTATAAGTCGTATTCT     ATYKSYS       0    0    0    0    0    0    0    0    3    0
GCTACTTATAAGTTTCGTACT     ATYKFRT       0    0    0    3    0    0    0    0    0    0
GCTACTTATACGTTGAGGATA     ATYTLRI       0    0    0    0    0    1    0    0    0    0
GCTACTTATACGTTGAGGATT     ATYTLRI       0    0    0    0    0    1    0    0    0    1
GCTACTTATACGTTGCCGAAT     ATYTLPN       0    0    0    0    0    0    3    0    0    0
GCTACTTATAGGTTGAAGGAA     ATYRLKE       0    0    0    0    0    0    0    0    1    0
GCTACTTATAGGTTGATGGTA     ATYRLMV       0    0    0    0    0    0    0    0    0    1
GCTACTTATAGGTTGATGGTT     ATYRLMV       0    0    0    0    0    0    0    0    1    4
GCTACTTATAGTCATACTGTT     ATYSHTV       0    0    0    0    0    0    0    3    1    0
GCTACTTATATGACTCTGTAG     ATYMTLQ       0    0    0    0    0    0    0    0    1    0
GCTACTTATATGCCTCTGGCT     ATYMPLA       0    0    1    0    0    0    0    0    0    0
GCTACTTATATGCGTCCGTTG     ATYMRPL       0    0    0    0    0    3    0    0    0    0
GCTACTTATATGCTGGGGCCT     ATYMLGP       0    0    0    0    0    0    0    1    0    0
GCTACTTATATTAATGCGATA     ATYINAI       0    0    0    0    0    0    1    0    0    0
GCTACTTATCGGTTTCCAACA     ATYRFPT       0    0    0    0    0    0    1    0    0    0
GCTACTTATCGGTTTCCTACA     ATYRFPT       0    0    0    0    0    0    0    1    0    0
GCTACTTATCGGTTTCCTACT     ATYRFPT       0    0    0    0    0    0    1    3    0    1
GCTACTTATCTGACGGATGGT     ATYLTDG       0    0    0    1    0    0    0    0    0    0
GCTACTTATCTTCTGGAGTAT     ATYLLEY       0    0    0    0    0    0    1    0    0    0
GCTACTTATGAGTCTAGTCAT     ATYESSH       0    0    0    0    0    0    1    0    0    0
GCTACTTATGATAGGTCGTAT     ATYDRSY       0    0    0    0    0    3    0    0    0    0
GCTACTTATGCGCATGCTCCT     ATYAHAP       0    0    0    0    0    0    0    0    0    3
GCTACTTATGTTCCTACTGAG     ATYVPTE       0    0    0    0    0    0    4    0    0    0
GCTACTTATGTTCGGATTTCT     ATYVRIS       0    0    0    0    0    0    1    0    0    0
GCTACTTATGTTCTGCTTCAG     ATYVLLQ       0    0    0    0    0    0    1    0    0    0
GCTACTTATTATCATTGGAGG     ATYYHWR       0    0    0    0    0    0    0    0    0    1
GCTACTTATTATGCGTATACG     ATYYAYT       0    0    0    0    0    0    0    3    0    0
GCTACTTATTCTCCTTCGCAG     ATYSPSQ       0    0    0    1    0    0    0    0    0    0
GCTACTTATTCTGGGACTAAG     ATYSGTK       0    0    0    0    0    0    0    0    1    0
GCTACTTATTTGCTGGGGCCT     ATYLLGP       0    0    0    0    0    0    0    0    0    1
GCTACTTCACCAAAAGAAAGA     ATSPKER       0    0    0    0    0    0    0    0    0    1
GCTACTTCGACGCAGACGCCT     ATSTQTP       0    0    1    0    0    0    0    0    0    0
GCTACTTCGACGTAGGTTACG     ATSTQVT       0    0    0    0    0    0    0    0    0    1
GCTACTTCGAGTGTTAAGATT     ATSSVKI       0    0    0    0    0    1    0    0    0    0
GCTACTTCGATTGTGCGGGAA     ATSIVRE       0    0    0    0    0    0    1    0    0    0
GCTACTTCGATTGTGCGGGAT     ATSIVRD       0    0    1    0    0    0    1    0    0    0
GCTACTTCGCAGAGGCCGGGG     ATSQRPG       0    0    0    0    0    0    0    1    0    0
GCTACTTCGCCTCCTGCTGTG     ATSPPAV       0    0    1    0    0    0    0    0    0    0
GCTACTTCGCCTCGTGTTCCG     ATSPRVP       0    0    0    1    0    0    1    0    0    0
GCTACTTCGCGTCATAATTGT     ATSRHNC       0    0    0    0    0    3    0    0    0    0
GCTACTTCGGAGCGGACGCGA     ATSERTR       0    0    0    0    0    0    1    0    0    0
GCTACTTCGGAGCGGACGCGT     ATSERTR       0    0    0    0    0    0    1    0    0    0
GCTACTTCGGATATGCTGCAT     ATSDMLH       0    0    0    0    0    0    0    1    0    0
GCTACTTCGGCTTCGAAGCAT     ATSASKH       0    0    0    0    1    0    0    0    0    0
GCTACTTCGGGGCAGGCGAAA     ATSGQAK       0    0    0    0    0    0    1    0    0    1
GCTACTTCGGGGCAGGCGAAT     ATSGQAN       0    0    0    0    0    0    1    0    0    1
GCTACTTCGGGTGTTCGGCTA     ATSGVRL       0    0    0    0    0    0    1    0    0    0
GCTACTTCGGTAGCGCGGACA     ATSVART       0    0    1    0    0    0    0    0    0    0
GCTACTTCGGTGCCGAATCAT     ATSVPNH       0    0    0    0    0    0    0    0    0    1
GCTACTTCGGTTGCGCGGACT     ATSVART       0    0    1    0    0    0    0    0    0    0
GCTACTTCGTATACTTCGTAT     ATSYTSY       0    0    0    0    0    0    0    0    0    1
GCTACTTCGTATATGTCGGTA     ATSYMSV       0    0    0    0    0    0    1    0    0    0
GCTACTTCGTATGCTTATCGG     ATSYAYR       0    0    0    3    0    4    0    0    0    3
GCTACTTCGTATGCTTATCGT     ATSYAYR       0    0    0    0    0    0    0    0    0    1
GCTACTTCGTCGTAGGTTACG     ATSSQVT       0    0    0    0    0    0    0    0    0    1
GCTACTTCGTCTACTTTTATA     ATSSTFI       0    0    0    0    0    1    0    0    0    0
GCTACTTCGTCTACTTTTATT     ATSSTFI       0    0    0    0    0    1    0    0    0    0
GCTACTTCGTTTAAGTTTTTT     ATSFKFF       0    0    0    0    0    0    1    0    0    0
GCTACTTCTAATACGAAGGAA     ATSNTKE       0    0    0    0    0    1    0    0    0    0
GCTACTTCTAATACGAAGGAT     ATSNTKD       0    0    0    0    0    1    0    0    0    0
GCTACTTCTAATGCTCATAAT     ATSNAHN       0    0    0    0    0    0    1    0    0    0
GCTACTTCTAATTCTGAGAAG     ATSNSEK       0    0    1    0    0    0    0    0    0    0
GCTACTTCTATGCGGTATTTT     ATSMRYF       0    0    0    0    0    0    1    0    0    0
GCTACTTCTCAGCCGACTAAT     ATSQPTN       0    0    0    0    0    0    0    0    0    1
GCTACTTCTCATGTGGCGCTA     ATSHVAL       0    0    0    0    0    0    0    1    0    0
GCTACTTCTCATGTGGCGCTT     ATSHVAL       0    0    0    0    0    0    0    1    0    0
GCTACTTCTCCGAATTTGGGT     ATSPNLG       0    0    0    0    0    1    0    0    0    0
GCTACTTCTCCGGCGATGAAT     ATSPAMN       0    0    0    0    0    1    0    0    0    0
GCTACTTCTCCTATGCATGAT     ATSPMHD       0    0    0    0    0    0    0    0    0    1
GCTACTTCTCCTATTGATAGT     ATSPIDS       0    0    0    0    0    0    0    0    0    1
GCTACTTCTCGTCAGTTGCAG     ATSRQLQ       0    0    0    0    0    0    1    0    0    0
GCTACTTCTCTGTTTGAGGGT     ATSLFEG       0    0    0    0    0    0    0    3    0    0
GCTACTTCTGAGATGGCAAAA     ATSEMAK       0    0    0    0    0    0    1    0    0    0
GCTACTTCTGAGCGGACTCCG     ATSERTP       0    0    0    0    0    0    0    0    0    1
GCTACTTCTGCTCATACTCTT     ATSAHTL       0    0    0    0    0    0    0    0    0    1
GCTACTTCTGCTTTGAATCGA     ATSALNR       0    0    0    0    0    0    1    0    0    0
GCTACTTCTGCTTTGAATCGT     ATSALNR       0    0    0    0    0    0    1    0    0    0
GCTACTTCTGGGCATATGCTT     ATSGHML       0    0    0    0    0    0    1    0    0    0
GCTACTTCTGGTAGTAATGAG     ATSGSNE       0    0    0    0    0    1    0    1    0    0
GCTACTTCTGGTATGCAGCCG     ATSGMQP       0    0    0    0    0    0    1    0    0    0
GCTACTTCTGGTATGCTGCCG     ATSGMLP       0    0    0    0    0    0    1    0    0    0
GCTACTTCTGTGACTTGTCCT     ATSVTCP       0    0    0    0    0    0    0    0    0    3
GCTACTTCTGTGCTTGCGGTT     ATSVLAV       0    0    0    0    0    0    0    0    0    3
GCTACTTCTTATCTTCTTGTG     ATSYLLV       0    0    0    3    0    0    0    0    0    0
GCTACTTCTTATTCTGAGAAG     ATSYSEK       0    0    1    0    0    0    0    0    0    0
GCTACTTCTTGGCCTGTGCTG     ATSWPVL       0    0    0    0    0    3    0    0    0    0
GCTACTTCTTGTACGATTTGG     ATSCTIW       0    0    0    0    0    1    0    0    0    1
GCTACTTCTTGTACGATTTGT     ATSCTIC       0    0    0    0    0    0    0    0    0    1
GCTACTTGGAAGACGAAGCAT     ATWKTKH       0    0    0    0    0    0    0    1    0    0
GCTACTTGGAAGCCGGGGAAG     ATWKPGK       0    0    0    0    0    0    0    0    0    3
GCTACTTGGAATGAGGTTCAG     ATWNEVQ       0    0    0    0    0    0    0    0    1    0
GCTACTTGGAATTATTGTTCT     ATWNYCS       0    0    0    0    0    0    1    0    0    0
GCTACTTGGACGAGGCATACG     ATWTRHT       0    0    0    0    0    0    0    1    0    0
GCTACTTGGACTAATGTGTGG     ATWTNVW       0    0    0    0    0    0    1    0    0    0
GCTACTTGGACTAATGTGTTG     ATWTNVL       0    0    0    0    0    0    1    0    0    0
GCTACTTGGACTTGGTCTTGG     ATWTWSW       0    0    0    0    0    1    0    0    0    0
GCTACTTGGAGAGAAACGAAA     ATWRETK       0    0    0    0    0    0    0    0    0    1
GCTACTTGGAGTGTTACGTAT     ATWSVTY       0    0    0    0    0    0    1    0    0    1
GCTACTTGGATGCGGACTCAG     ATWMRTQ       0    0    0    0    0    0    0    0    0    1
GCTACTTGGATTAATTGGCAG     ATWINWQ       0    0    0    0    0    0    0    1    0    0
GCTACTTGGCATTGGGATGAG     ATWHWDE       0    0    0    0    0    4    0    0    0    0
GCTACTTGGCATTTGCCGAAA     ATWHLPK       0    0    1    0    0    0    0    0    0    0
GCTACTTGGCATTTGCCGAAT     ATWHLPN       0    0    1    0    0    0    0    0    0    0
GCTACTTGGCCTTTGGTTCCG     ATWPLVP       0    0    0    0    0    0    3    0    0    0
GCTACTTGGCGGCTGTTGGGT     ATWRLLG       0    0    0    0    0    1    0    1    0    1
GCTACTTGGCTTAAGGGTACG     ATWLKGT       0    0    0    0    0    0    0    0    0    1
GCTACTTGGGAGACTCTGGTT     ATWETLV       0    0    0    0    0    0    0    1    0    0
GCTACTTGGGATGGTCCTTCT     ATWDGPS       0    0    0    0    0    0    0    1    0    0
GCTACTTGGGGGTGGTTGCCG     ATWGWLP       0    0    0    0    0    0    0    1    0    0
GCTACTTGGGTTGGGTAGCAG     ATWVGQQ       0    0    0    0    0    0    0    1    0    0
GCTACTTGGGTTGGGTAGCTG     ATWVGQL       0    0    0    0    0    0    0    1    0    0
GCTACTTGGTAGAAGGTTCAT     ATWQKVH       0    0    0    3    0    0    0    0    0    0
GCTACTTGGTCTAATTATACT     ATWSNYT       0    0    0    0    0    0    0    0    0    1
GCTACTTGTAGTTTTCAGGGT     ATCSFQG       0    0    0    0    0    0    1    0    0    0
GCTACTTGTCATACTCCGTTT     ATCHTPF       0    0    0    0    0    0    0    3    0    0
GCTACTTGTCCGGATGAGGCT     ATCPDEA       0    0    0    0    0    0    0    0    0    3
GCTACTTGTCCTAATAATTTG     ATCPNNL       0    0    0    0    0    0    1    3    0    0
GCTACTTGTCCTAATATTTTG     ATCPNIL       0    0    0    0    0    0    0    1    0    0
GCTACTTGTCTTATTTGTCCT     ATCLICP       0    0    0    0    0    0    1    0    0    0
GCTACTTGTGCTCTTAGGCCA     ATCALRP       0    0    0    0    0    0    1    0    0    0
GCTACTTGTGCTCTTAGGCCT     ATCALRP       0    0    0    0    0    0    1    0    0    0
GCTACTTGTGTTTCTCGTAAA     ATCVSRK       0    0    0    0    0    0    0    1    0    0
GCTACTTGTGTTTCTCGTAAT     ATCVSRN       0    0    0    0    0    0    0    1    0    0
GCTACTTGTTATACTCGGTGT     ATCYTRC       0    0    0    0    0    0    3    0    0    0
GCTACTTTGAAGTGGTATCGG     ATLKWYR       0    0    0    0    0    0    3    0    0    0
GCTACTTTGAATAATTCGCAT     ATLNNSH       0    0    0    0    0    1    0    0    0    0
GCTACTTTGACTCAGAGTTTT     ATLTQSF       0    0    0    0    0    0    0    1    0    0
GCTACTTTGAGTGGTGGTGCG     ATLSGGA       0    0    0    1    0    0    0    0    0    0
GCTACTTTGATGGGTGCTCTG     ATLMGAL       0    0    0    0    0    0    0    0    0    3
GCTACTTTGCATGTTAATGGG     ATLHVNG       0    0    0    0    0    3    0    0    0    0
GCTACTTTGCCGATTCAGAAA     ATLPIQK       0    0    0    0    0    0    0    0    0    1
GCTACTTTGCCGATTCAGAAT     ATLPIQN       0    0    0    0    0    0    0    0    0    1
GCTACTTTGCCGGCTCAGACG     ATLPAQT       0    0    0    0    0    4    1    3    0    0
GCTACTTTGCCGGCTCAGACT     ATLPAQT       0    0    0    0    0    0    1    0    0    0
GCTACTTTGCCTATGTGAAGA     ATLPM*R       0    0    0    0    0    0    0    0    0    1
GCTACTTTGCCTATGTGTAGT     ATLPMCS       0    0    0    0    0    0    0    0    0    1
GCTACTTTGCGGTATAATATT     ATLRYNI       0    0    0    0    0    0    1    0    0    0
GCTACTTTGCGTACGGGGTAA     ATLRTG*       0    0    0    0    0    0    0    1    0    0
GCTACTTTGCGTACGGGGTAT     ATLRTGY       0    0    0    0    0    0    1    1    0    0
GCTACTTTGCGTATGAGTCAT     ATLRMSH       0    0    0    0    0    0    0    1    0    0
GCTACTTTGCTGTTGGATAAA     ATLLLDK       0    0    0    0    0    1    0    0    0    0
GCTACTTTGCTGTTGGATAAT     ATLLLDN       0    0    0    0    0    1    0    0    0    0
GCTACTTTGGAGTCGAAGCAT     ATLESKH       0    0    0    0    0    0    0    0    0    1
GCTACTTTGGCTCTTCATAAT     ATLALHN       0    0    0    0    0    0    0    0    0    1
GCTACTTTGGGGTATATTCCA     ATLGYIP       0    0    0    0    0    1    0    0    0    0
GCTACTTTGGGGTATATTCCT     ATLGYIP       0    0    0    0    0    1    0    0    0    0
GCTACTTTGGGTCCTAATGAT     ATLGPND       0    0    0    0    0    0    0    0    1    0
GCTACTTTGGTTACTGGTGCG     ATLVTGA       0    0    0    0    0    0    0    1    0    0
GCTACTTTGGTTGATCTTAAT     ATLVDLN       0    0    0    0    0    0    3    0    0    0
GCTACTTTGTCTACGTTGCCG     ATLSTLP       0    0    0    0    0    1    0    0    0    0
GCTACTTTGTTTGAGACTGCT     ATLFETA       0    0    0    0    0    1    0    0    0    0
GCTACTTTTAATGCGAAGATT     ATFNAKI       0    0    0    1    0    0    0    0    0    0
GCTACTTTTAATGCGATGATA     ATFNAMI       0    0    0    1    0    0    0    0    0    0
GCTACTTTTAGTGTTCAGCGT     ATFSVQR       0    0    0    0    0    0    0    0    0    1
GCTACTTTTATTCGTGTTCCG     ATFIRVP       0    0    0    0    0    0    1    0    0    0
GCTACTTTTCATCCTGTTTTT     ATFHPVF       0    0    0    0    0    0    0    1    0    0
GCTACTTTTCCGATTACGAAA     ATFPITK       0    0    0    0    0    0    0    1    0    0
GCTACTTTTCCGATTACGAAT     ATFPITN       0    0    0    0    0    0    0    1    0    0
GCTACTTTTCCGTTTACGAAG     ATFPFTK       0    0    0    0    0    0    0    0    0    1
GCTACTTTTCCTCATTATACA     ATFPHYT       0    0    0    0    0    0    0    0    1    0
GCTACTTTTCCTCATTATACT     ATFPHYT       0    0    0    0    0    0    0    0    1    0
GCTACTTTTCTGAATGATAAT     ATFLNDN       0    0    1    0    0    0    0    0    0    0
GCTACTTTTCTGTATGAAAAA     ATFLYEK       0    0    0    0    0    0    1    0    0    0
GCTACTTTTCTGTATGATAAT     ATFLYDN       0    0    0    0    0    0    1    0    0    0
GCTACTTTTCTGTATGATTAT     ATFLYDY       0    0    1    0    0    0    0    0    0    0
GCTACTTTTCTTTTGACTTTT     ATFLLTF       0    0    0    0    0    0    1    0    0    0
GCTACTTTTGCTGTGTATGTG     ATFAVYV       0    0    0    0    0    0    0    1    0    0
GCTACTTTTGCTGTTGATTAT     ATFAVDY       0    0    0    0    0    0    0    0    0    1
GCTACTTTTGGTACGAAAAAA     ATFGTKK       0    0    0    0    0    0    0    0    0    1
GCTACTTTTGGTACGTATTAT     ATFGTYY       0    0    0    0    0    0    0    0    0    1
GCTACTTTTGGTCCTAAGATA     ATFGPKI       0    0    0    1    0    0    0    0    0    0
GCTAGACCTGGTGATTGGTAG     ARPGDWQ       0    0    0    0    1    0    0    0    0    0
GCTAGAGATACTTGGTCGATT     ARDTWSI       0    0    0    0    0    1    0    0    0    0
GCTAGAGCGTATAATCAACCG     ARAYNQP       0    0    0    0    0    0    1    0    0    0
GCTAGAGCGTCTCTGCGTGAG     ARASLRE       0    0    1    0    0    0    0    0    0    0
GCTAGAGGGACTCAGGTGAAT     ARGTQVN       0    0    0    0    0    0    1    0    0    0
GCTAGAGTGTTGTTGTGACAT     ARVLL*H       0    0    0    0    0    0    1    0    0    0
GCTAGAGTTAGTACTCGTGGG     ARVSTRG       0    0    1    0    0    0    0    0    0    0
GCTAGAGTTGCTCTTGGGAGA     ARVALGR       0    0    0    0    0    0    1    0    0    0
GCTAGATTGCATCAGGTGTTA     ARLHQVL       0    0    0    0    0    1    0    0    0    0
GCTAGGAAGATTGATTTGTAT     ARKIDLY       0    0    0    0    0    0    0    1    0    0
GCTAGGAATACGCTGGAGCTG     ARNTLEL       0    0    0    0    0    0    0    0    0    1
GCTAGGAATAGTTCGCTGACG     ARNSSLT       0    0    0    0    0    0    0    1    0    0
GCTAGGAATATTACGCCAAAA     ARNITPK       0    0    0    0    0    0    1    0    0    0
GCTAGGAATATTACGCCTTTT     ARNITPF       0    0    0    0    0    0    1    0    0    0
GCTAGGAATCCGGGTTTGCCG     ARNPGLP       0    0    0    0    0    0    0    1    0    0
GCTAGGAATGAGATTAATAAG     ARNEINK       0    0    0    0    0    0    0    1    0    0
GCTAGGAATGGGTTGAATCTG     ARNGLNL       0    0    0    0    0    0    3    0    0    0
GCTAGGAATGTGGATTTTCAT     ARNVDFH       0    0    0    0    0    1    0    0    0    0
GCTAGGAATTATAGTTGGGCT     ARNYSWA       0    0    0    0    0    0    0    3    0    0
GCTAGGAATTTTGGGCCGAAA     ARNFGPK       0    0    0    0    0    0    0    0    1    0
GCTAGGAATTTTGGGCCGAAT     ARNFGPN       0    0    0    0    0    0    0    0    1    0
GCTAGGACGAAACAAAAAAAG     ARTKQKK       0    0    0    0    0    0    0    0    0    1
GCTAGGACGAATATTGGTAGT     ARTNIGS       0    0    0    0    0    0    1    0    0    0
GCTAGGACGATGATGGATCCG     ARTMMDP       0    0    0    0    0    0    1    0    0    0
GCTAGGACGCTGTAGAAGCCA     ARTLQKP       0    0    0    0    0    0    0    1    0    0
GCTAGGACGCTGTAGATGCCT     ARTLQMP       0    0    0    0    0    0    0    1    0    0
GCTAGGACGCTTGCTGTGAGG     ARTLAVR       0    0    0    0    0    0    0    0    0    3
GCTAGGACGGAGTGGATGTCT     ARTEWMS       0    0    0    0    0    0    0    0    0    3
GCTAGGACGGATATTCGGCTA     ARTDIRL       0    0    0    0    0    0    0    0    0    1
GCTAGGACGGATATTCGGCTT     ARTDIRL       0    0    0    0    0    0    0    1    0    1
GCTAGGACGGCTAATGTGAAT     ARTANVN       0    0    0    0    0    0    0    0    0    1
GCTAGGACGGGTTTGCCTTTG     ARTGLPL       0    0    0    0    0    0    1    0    0    0
GCTAGGACGGTGGATAGTCGT     ARTVDSR       0    0    0    0    0    0    1    0    0    0
GCTAGGACGGTGGATAGTCTA     ARTVDSL       0    0    0    0    0    0    1    0    0    0
GCTAGGACGGTTAATCCTATT     ARTVNPI       0    0    0    0    0    0    0    0    0    1
GCTAGGACGGTTATTCGGCTT     ARTVIRL       0    0    0    0    0    0    0    1    0    0
GCTAGGACGTAGAATCCATCG     ARTQNPS       0    0    0    0    0    0    0    1    0    0
GCTAGGACGTATCATATTAAG     ARTYHIK       0    0    0    0    0    3    0    0    0    1
GCTAGGACGTTGCCTACGGCG     ARTLPTA       0    0    1    0    0    3    0    0    0    0
GCTAGGACGTTGGAGTGGACT     ARTLEWT       0    0    3    0    1    1    0    0    1    1
GCTAGGACGTTGTATGATAAA     ARTLYDK       0    0    0    0    0    0    1    0    0    0
GCTAGGACGTTGTATGATAAT     ARTLYDN       0    0    0    0    0    0    1    0    0    0
GCTAGGACGTTTATGGATGTG     ARTFMDV       0    0    0    0    0    0    1    0    0    0
GCTAGGACTACGCATCATACT     ARTTHHT       0    0    0    0    0    0    0    0    0    3
GCTAGGACTACTTTGGTGTAG     ARTTLVQ       0    0    0    0    0    0    1    0    0    0
GCTAGGACTAGTGCTACTTCG     ARTSATS       0    0    0    0    0    0    0    1    0    0
GCTAGGACTATGAATTATTCG     ARTMNYS       0    0    0    0    0    0    0    0    1    0
GCTAGGACTATGGTTGCTAAT     ARTMVAN       0    0    0    0    0    1    0    0    0    0
GCTAGGACTCAGTATCCGGTT     ARTQYPV       0    0    0    0    0    0    0    0    0    1
GCTAGGACTCATGATTTGAAT     ARTHDLN       0    0    0    0    0    0    1    0    0    0
GCTAGGACTCCGGAGTGTATG     ARTPECM       0    0    0    0    0    3    0    0    0    0
GCTAGGACTCCTGTGCCTTCT     ARTPVPS       0    0    0    0    0    0    1    0    0    0
GCTAGGACTCCTTTTTCTTTG     ARTPFSL       0    0    0    0    0    0    0    0    0    1
GCTAGGACTCCTTTTTCTTTT     ARTPFSF       0    0    0    0    0    0    0    0    0    1
GCTAGGACTCTGTATCCGGTT     ARTLYPV       0    0    0    0    0    0    0    0    0    1
GCTAGGACTGAGCTTTTTGCG     ARTELFA       0    0    0    0    0    0    0    1    0    0
GCTAGGACTGAGGTGTGGTTG     ARTEVWL       0    0    0    0    0    0    0    0    1    0
GCTAGGACTGAGGTGTGGTTT     ARTEVWF       0    0    0    0    0    0    0    0    1    0
GCTAGGACTGATCATACGGAT     ARTDHTD       0    0    0    0    0    0    1    0    0    0
GCTAGGACTGATGTTATTTTT     ARTDVIF       0    0    0    0    0    0    0    0    1    0
GCTAGGACTGTTGCGCTTTTG     ARTVALL       0    0    0    0    0    1    0    0    0    0
GCTAGGACTTAGGAGATGTTG     ARTQEML       0    0    0    0    0    0    0    0    1    0
GCTAGGACTTATATGAATAGT     ARTYMNS       0    0    0    0    0    0    1    0    0    0
GCTAGGAGTATTAGGGATGCG     ARSIRDA       0    0    0    0    0    0    1    0    0    0
GCTAGGAGTCCGTGGTTTTAT     ARSPWFY       0    0    0    0    0    0    1    0    0    0
GCTAGGAGTGTGAATCTTCAT     ARSVNLH       0    0    0    3    0    0    0    0    0    0
GCTAGGAGTTTGCTTTATTCG     ARSLLYS       0    0    0    1    0    0    0    0    0    0
GCTAGGAGTTTTGTGCCTACG     ARSFVPT       0    0    0    0    0    0    1    0    0    0
GCTAGGATGAATCTTATGAGT     ARMNLMS       0    0    0    3    0    0    0    0    0    0
GCTAGGATGAGTGGTCTTACT     ARMSGLT       0    0    0    0    1    0    1    0    0    0
GCTAGGATGATTAATAAGACG     ARMINKT       0    0    0    0    0    1    0    0    0    0
GCTAGGATGCCTTCGAATACT     ARMPSNT       0    0    0    0    0    0    0    0    3    0
GCTAGGATGGCTCCTCCGGAT     ARMAPPD       0    0    0    0    3    0    0    0    0    0
GCTAGGATGGGTCCGGGGGCA     ARMGPGA       0    0    0    0    0    0    0    0    0    1
GCTAGGATGGGTCCGGGGGCT     ARMGPGA       0    0    0    0    0    3    0    0    0    1
GCTAGGATGGGTCTTGATACG     ARMGLDT       0    0    0    0    0    0    0    0    1    0
GCTAGGATGGGTTCGAATAAG     ARMGSNK       0    0    0    0    0    0    1    0    0    0
GCTAGGATGGTGAATTTTAAT     ARMVNFN       0    0    1    0    0    0    0    0    0    0
GCTAGGATGGTTAATATGACA     ARMVNMT       0    0    0    0    0    1    0    0    0    0
GCTAGGATGGTTAATATGACT     ARMVNMT       0    0    0    0    0    1    0    0    0    0
GCTAGGATGGTTGGTAAGGCG     ARMVGKA       0    0    0    0    0    0    1    0    0    0
GCTAGGATGTATACTTTTGCT     ARMYTFA       0    0    0    0    0    1    0    0    0    0
GCTAGGATGTCTGCTCCTGCG     ARMSAPA       0    0    0    0    0    0    0    1    0    0
GCTAGGATTACTCCGACGTAG     ARITPTQ       0    0    0    0    0    1    0    0    1    0
GCTAGGATTCCGGGTTCGACT     ARIPGST       0    0    0    1    0    0    0    0    0    0
GCTAGGATTCCGGGTTTGCCG     ARIPGLP       0    0    0    0    0    0    0    1    0    0
GCTAGGATTCCTTTGGCTACT     ARIPLAT       0    0    0    0    0    3    0    0    0    0
GCTAGGATTCCTTTTGATGAT     ARIPFDD       0    0    0    0    0    0    0    0    0    3
GCTAGGATTGAGGCTCAGTCG     ARIEAQS       0    0    0    0    0    0    1    0    0    0
GCTAGGATTGATAAGACGCAG     ARIDKTQ       0    0    0    0    0    0    0    0    0    3
GCTAGGATTGCTTAGACTGCT     ARIAQTA       0    0    0    0    0    3    0    0    0    0
GCTAGGATTGTGCGGGATACT     ARIVRDT       0    0    0    0    0    0    0    0    0    1
GCTAGGATTTATAGTGAGATT     ARIYSEI       0    0    0    0    0    0    3    0    0    1
GCTAGGATTTCTTCGGCGCTG     ARISSAL       0    0    0    0    0    1    0    0    0    0
GCTAGGATTTTTCCTGTTTCT     ARIFPVS       0    0    0    0    0    0    0    0    1    0
GCTAGGATTTTTGCTCTTACG     ARIFALT       0    0    0    0    0    1    0    0    0    0
GCTAGGCAAGAGCCGAGGGAA     ARQEPRE       0    0    0    0    0    1    0    0    0    0
GCTAGGCAGACTGCGCCGATG     ARQTAPM       0    0    0    0    0    0    1    3    0    0
GCTAGGCAGCAACAGGAAAAA     ARQQQEK       0    0    0    0    0    0    0    1    0    0
GCTAGGCAGCATCAGGTTTAT     ARQHQVY       0    0    0    0    0    0    0    1    0    0
GCTAGGCAGGGGATTCCGATT     ARQGIPI       0    0    0    0    0    0    1    0    0    0
GCTAGGCAGGTGCAGAAGCAG     ARQVQKQ       0    0    0    0    0    0    0    0    1    0
GCTAGGCAGGTGCTGATGCTG     ARQVLML       0    0    0    0    0    0    0    0    1    0
GCTAGGCAGTATACTTTTAGT     ARQYTFS       0    0    0    0    0    0    1    0    0    0
GCTAGGCAGTTAACTGAGTTG     ARQLTEL       0    0    0    0    0    0    1    0    0    0
GCTAGGCAGTTGCAGGAGGAG     ARQLQEE       0    0    0    0    0    0    0    0    3    0
GCTAGGCAGTTTGAGTTGTTT     ARQFELF       0    0    0    0    0    0    0    1    0    0
GCTAGGCATAATGCGGAGCAA     ARHNAEQ       0    0    0    0    0    0    0    1    0    0
GCTAGGCATAATGCGGAGCAT     ARHNAEH       0    0    0    0    0    0    0    3    0    0
GCTAGGCATACTCTGAATAAT     ARHTLNN       0    0    0    0    0    1    0    0    0    0
GCTAGGCATACTCTTATGTAT     ARHTLMY       0    0    0    0    0    0    0    0    0    1
GCTAGGCATATGACTCCTCAT     ARHMTPH       0    0    0    0    0    0    0    0    0    1
GCTAGGCATCATACGGATTTG     ARHHTDL       0    0    0    1    0    0    0    0    0    0
GCTAGGCATCATGAGTATGAT     ARHHEYD       0    0    0    0    0    1    0    0    0    0
GCTAGGCATCATTTGGAGTAT     ARHHLEY       0    0    0    4    0    3    0    0    0    0
GCTAGGCATCATTTTGCGGAT     ARHHFAD       0    0    0    1    0    0    0    0    0    0
GCTAGGCATGAGATTCGGTTG     ARHEIRL       0    0    0    0    0    0    1    0    0    0
GCTAGGCATTAGAATACGCAT     ARHQNTH       0    0    0    3    0    0    0    0    0    0
GCTAGGCATTCTCTGAATAAT     ARHSLNN       0    0    0    0    0    1    0    0    0    0
GCTAGGCATTCTGGTGTTCCA     ARHSGVP       0    0    0    0    0    0    0    0    0    1
GCTAGGCATTCTGGTGTTCCT     ARHSGVP       0    0    0    0    0    0    0    0    0    1
GCTAGGCATTGGCATTTGTAG     ARHWHLQ       0    0    0    0    0    1    0    0    0    0
GCTAGGCATTGGGATTTTGAT     ARHWDFD       0    0    0    0    0    0    0    3    0    0
GCTAGGCATTTGAATACGCAT     ARHLNTH       0    0    0    0    0    1    0    0    0    0
GCTAGGCCGACGACGCAGGCA     ARPTTQA       0    0    0    0    0    1    0    0    0    0
GCTAGGCCGACGACGCAGGCT     ARPTTQA       0    0    0    0    0    1    0    0    0    0
GCTAGGCCGACGGAGATTGAT     ARPTEID       0    0    0    0    0    0    0    0    0    1
GCTAGGCCGAGTCTTAAGACA     ARPSLKT       0    0    0    0    0    0    0    0    0    1
GCTAGGCCGCCGATTGATTGG     ARPPIDW       0    0    0    0    0    0    1    0    0    0
GCTAGGCCGCCTGGGAAAGAA     ARPPGKE       0    0    0    0    0    0    1    0    0    0
GCTAGGCCGCCTGGGAATGAT     ARPPGND       0    0    0    0    0    0    1    0    0    0
GCTAGGCCGCCTGTTACGAAA     ARPPVTK       0    0    0    0    0    0    0    1    0    0
GCTAGGCCGCCTGTTACGAAT     ARPPVTN       0    0    0    0    1    0    0    1    0    0
GCTAGGCCGCTTCTGGATGTG     ARPLLDV       0    0    0    0    0    0    3    0    0    0
GCTAGGCCGGAGCGTATTCAT     ARPERIH       0    0    0    0    0    0    0    3    0    0
GCTAGGCCGGGTGATCTGTCG     ARPGDLS       0    0    0    0    0    0    0    0    0    1
GCTAGGCCGGTGGAGGAGATT     ARPVEEI       0    0    0    0    0    0    0    1    0    0
GCTAGGCCGTATGAGGTTTAT     ARPYEVY       0    0    0    0    0    0    0    0    0    3
GCTAGGCCGTCTACTATGTAT     ARPSTMY       0    0    0    0    0    0    0    1    0    0
GCTAGGCCGTCTGGTTATGTT     ARPSGYV       0    0    0    0    0    0    3    0    0    0
GCTAGGCCGTGGGCGTCGCAG     ARPWASQ       0    0    0    0    0    1    0    0    0    0
GCTAGGCCGTGTCTTATGACT     ARPCLMT       0    0    0    0    0    0    0    0    0    1
GCTAGGCCGTTGTATACTATG     ARPLYTM       0    0    0    0    0    0    0    0    0    1
GCTAGGCCTAATGCGGGTCCG     ARPNAGP       0    0    0    0    0    0    0    0    0    3
GCTAGGCCTAATTATTATTTA     ARPNYYL       0    0    0    0    0    0    0    0    0    1
GCTAGGCCTAATTATTATTTT     ARPNYYF       0    0    0    0    0    0    0    0    0    1
GCTAGGCCTACGGAGAAGCCG     ARPTEKP       0    0    0    0    0    1    0    0    0    0
GCTAGGCCTAGTGCTCCTGAG     ARPSAPE       0    0    1    0    0    0    0    0    0    0
GCTAGGCCTATGACTACTACG     ARPMTTT       0    0    0    0    0    0    1    0    0    0
GCTAGGCCTATGCCGATTACG     ARPMPIT       0    0    0    0    0    0    0    1    0    0
GCTAGGCCTCCGGGTTTGTTG     ARPPGLL       0    0    0    0    0    0    1    0    0    0
GCTAGGCCTCCGGGTTTGTTT     ARPPGLF       0    0    0    0    0    0    1    0    0    0
GCTAGGCCTCCTCAGGTGCTG     ARPPQVL       0    0    0    0    0    0    3    0    0    0
GCTAGGCCTCCTCATTTTAAT     ARPPHFN       0    0    0    0    0    0    0    1    0    0
GCTAGGCCTCTGGCGTTGACG     ARPLALT       0    0    0    0    0    1    0    0    0    0
GCTAGGCCTCTTGATAATCAT     ARPLDNH       0    0    0    1    0    0    3    0    0    0
GCTAGGCCTGATGTTTCTCTA     ARPDVSL       0    0    0    0    0    0    1    0    0    0
GCTAGGCCTGCGACTGCGAAG     ARPATAK       0    0    0    0    0    0    0    0    0    1
GCTAGGCCTGCTCAGATGAAG     ARPAQMK       0    0    0    0    0    0    1    0    0    3
GCTAGGCCTGGGACGAAGCCG     ARPGTKP       0    0    0    0    0    0    0    0    0    1
GCTAGGCCTGGGCATGCTCAA     ARPGHAQ       0    0    0    0    0    0    0    1    0    0
GCTAGGCCTGGGCATGCTCAT     ARPGHAH       0    0    0    0    0    0    0    1    0    0
GCTAGGCCTGTTGTTTCTCTT     ARPVVSL       0    0    0    0    0    0    1    0    0    0
GCTAGGCCTTATTTTGTTAGT     ARPYFVS       0    0    0    0    0    0    0    0    0    1
GCTAGGCCTTGGATTAATTAG     ARPWINQ       0    0    0    0    0    0    1    0    0    0
GCTAGGCCTTGGATTTATGAG     ARPWIYE       0    0    0    0    0    0    1    0    1    0
GCTAGGCCTTGGCTTACTGAT     ARPWLTD       0    0    1    0    0    0    0    0    0    0
GCTAGGCCTTTTTTTGTTAGT     ARPFFVS       0    0    0    0    0    0    0    0    0    1
GCTAGGCTGATACCACAAAAG     ARLIPQK       0    0    0    0    0    0    0    0    1    0
GCTAGGCTGATTCCTCATATG     ARLIPHM       0    0    0    0    0    0    0    0    1    0
GCTAGGCTGATTGTGACGCCT     ARLIVTP       0    0    0    0    0    0    0    0    0    1
GCTAGGCTGCATCCTATTAGG     ARLHPIR       0    0    0    0    0    0    1    0    0    0
GCTAGGCTGCATCCTATTAGT     ARLHPIS       0    0    0    0    0    0    1    0    0    0
GCTAGGCTGCCTCCGAGTCTG     ARLPPSL       0    0    0    0    0    0    0    0    0    3
GCTAGGCTGCCTCCTGTTAAG     ARLPPVK       0    0    0    0    0    0    1    0    0    0
GCTAGGCTGCTGATGGCTGAT     ARLLMAD       0    0    0    0    0    0    3    0    0    0
GCTAGGCTGGAGATTAATGGA     ARLEING       0    0    0    0    0    1    0    0    0    0
GCTAGGCTGGTGAAGAATTAT     ARLVKNY       0    0    0    0    0    0    0    0    0    1
GCTAGGCTGGTGATTAATGGT     ARLVING       0    0    0    0    0    1    0    0    0    0
GCTAGGCTGGTGGATGTTTCG     ARLVDVS       0    0    0    0    0    0    0    3    0    0
GCTAGGCTGTCGACGCTTGTG     ARLSTLV       0    0    0    0    0    0    0    1    0    0
GCTAGGCTGTCGACGGATAGG     ARLSTDR       0    0    0    0    0    3    0    0    0    0
GCTAGGCTGTGGCTTGATATG     ARLWLDM       0    0    0    0    0    0    1    0    0    0
GCTAGGCTGTGTCCGCCGAAG     ARLCPPK       0    0    0    0    0    0    1    0    0    0
GCTAGGCTGTTGACTCAGTTG     ARLLTQL       0    0    0    0    0    0    3    0    0    0
GCTAGGCTGTTTACTGATAAT     ARLFTDN       0    0    0    0    0    0    1    0    0    0
GCTAGGCTTAATTGGAGACAG     ARLNWRQ       0    0    0    0    0    1    0    0    0    0
GCTAGGCTTAATTGGAGTCTG     ARLNWSL       0    0    0    0    0    1    0    0    0    0
GCTAGGCTTCCGGATTGGACT     ARLPDWT       0    0    0    0    0    0    1    0    0    0
GCTAGGCTTCCTGTTGCGCTT     ARLPVAL       0    0    0    0    0    0    0    3    0    0
GCTAGGCTTCCTTCTTTTGCA     ARLPSFA       0    0    0    0    0    1    0    0    0    0
GCTAGGCTTCCTTCTTTTGCT     ARLPSFA       0    0    0    0    0    1    0    0    0    0
GCTAGGCTTGAGCCGTGGGAT     ARLEPWD       0    0    0    0    0    1    0    0    0    0
GCTAGGCTTGCGATTATGGCT     ARLAIMA       0    0    0    0    0    0    0    0    0    1
GCTAGGCTTGCGGTGCCGATG     ARLAVPM       0    0    0    0    0    1    0    0    0    0
GCTAGGCTTTCGGTGCGTTTG     ARLSVRL       0    0    0    0    0    0    0    0    0    1
GCTAGGGAGATGGGGAGTTCT     AREMGSS       0    0    0    0    0    1    0    0    0    0
GCTAGGGAGATGTTGGGGACT     AREMLGT       0    0    0    0    0    0    0    0    0    1
GCTAGGGAGATTGGTGGGCCT     AREIGGP       0    0    0    0    0    1    0    0    0    0
GCTAGGGAGCCGTGTAATGCT     AREPCNA       0    0    0    0    0    0    0    0    3    0
GCTAGGGAGCTGCGTACTCCG     ARELRTP       0    0    0    0    0    1    0    0    0    0
GCTAGGGAGGCGATGACTAAT     AREAMTN       0    0    0    0    0    0    0    1    0    0
GCTAGGGAGGCTATTTTGAGG     AREAILR       0    0    0    0    0    0    1    0    0    0
GCTAGGGAGGGGGCAGAGCGA     AREGAER       0    0    0    0    0    0    1    0    0    0
GCTAGGGAGGGGGCTGTGCGT     AREGAVR       0    0    0    0    0    0    1    0    0    0
GCTAGGGAGGTTCCTCTTGGA     AREVPLG       0    0    0    1    0    0    0    0    0    0
GCTAGGGAGGTTCCTCTTGGT     AREVPLG       0    0    0    1    0    0    0    0    0    0
GCTAGGGAGTTGAGTTCGAAT     ARELSSN       0    0    0    0    0    0    0    0    0    1
GCTAGGGAGTTTGGTGGGCCT     AREFGGP       0    0    0    0    0    1    0    0    0    0
GCTAGGGATAATATGGATTTG     ARDNMDL       0    0    0    0    0    0    0    0    0    1
GCTAGGGATACAGGGCAGAGA     ARDTGQR       0    0    0    0    0    0    1    0    0    0
GCTAGGGATACTAATTCTAGT     ARDTNSS       0    0    0    0    0    1    0    0    0    0
GCTAGGGATACTGGGCAGTGT     ARDTGQC       0    0    0    0    0    0    1    0    0    0
GCTAGGGATATGGTGAGGACG     ARDMVRT       0    0    0    0    0    0    0    1    0    0
GCTAGGGATATTGCTTATGCG     ARDIAYA       0    0    0    0    0    1    0    0    0    0
GCTAGGGATCCGAAGCAAAAA     ARDPKQK       0    0    0    0    0    0    0    1    0    0
GCTAGGGATCCGAAGCATAAT     ARDPKHN       0    0    0    0    0    0    0    1    0    0
GCTAGGGATCCGTGGTTTCCG     ARDPWFP       0    0    0    0    0    0    0    0    0    1
GCTAGGGATCCGTGGTTTCCT     ARDPWFP       0    0    0    0    0    0    0    0    0    1
GCTAGGGATCCTTCTAATTAT     ARDPSNY       0    0    0    0    0    0    0    1    0    0
GCTAGGGATCTGGGTACTACG     ARDLGTT       0    0    0    0    0    0    1    0    0    0
GCTAGGGATGAGAATAAGACG     ARDENKT       0    0    0    0    0    0    1    0    0    0
GCTAGGGATGATCTTTTGACT     ARDDLLT       0    0    0    0    0    0    1    0    0    0
GCTAGGGATGATGAGCGGTTA     ARDDERL       0    0    0    0    0    1    0    0    0    0
GCTAGGGATGATGAGCGGTTT     ARDDERF       0    0    0    0    0    1    0    0    0    0
GCTAGGGATGATGCGCCGCAT     ARDDAPH       0    0    3    0    0    0    1    0    0    0
GCTAGGGATGGTGGTTCTCAG     ARDGGSQ       0    0    0    0    0    0    0    0    0    3
GCTAGGGATGGTTGTCCTCAG     ARDGCPQ       0    0    0    0    0    1    0    0    0    0
GCTAGGGATGTTGCGCCGCAT     ARDVAPH       0    0    0    0    0    0    1    0    0    0
GCTAGGGATTATATGCAGAGG     ARDYMQR       0    0    0    0    0    0    0    0    3    0
GCTAGGGATTATTTGGGGGCA     ARDYLGA       0    0    0    0    0    0    0    1    0    0
GCTAGGGATTATTTGGGGGCT     ARDYLGA       0    0    0    0    0    0    0    1    0    0
GCTAGGGATTCTAATTCTAGT     ARDSNSS       0    0    0    0    0    1    0    0    0    0
GCTAGGGATTCTAGGGCGTTG     ARDSRAL       0    0    0    0    0    0    3    0    0    0
GCTAGGGATTTGGTGAGGACG     ARDLVRT       0    0    0    0    0    0    0    1    0    0
GCTAGGGATTTTTCTGGTATT     ARDFSGI       0    0    0    0    0    0    1    0    0    0
GCTAGGGCGAGTCTTTCGGTT     ARASLSV       0    0    0    0    0    0    1    0    0    0
GCTAGGGCGCCTAATCTTCCG     ARAPNLP       0    0    0    0    3    0    0    0    0    0
GCTAGGGCGGATATGTTTCTT     ARADMFL       0    0    0    0    1    0    0    0    0    0
GCTAGGGCGGCGATGGATCAA     ARAAMDQ       0    0    0    0    0    1    0    0    0    0
GCTAGGGCGGCGATGGATCAT     ARAAMDH       0    0    0    0    0    1    0    0    0    0
GCTAGGGCGGCGTCGGCTTCG     ARAASAS       0    0    0    0    0    1    0    0    0    0
GCTAGGGCGGCGTGAACGGCG     ARAA*TA       0    0    0    0    0    1    0    0    0    0
GCTAGGGCGGCTGTGGATTTG     ARAAVDL       0    0    0    0    0    0    1    0    0    0
GCTAGGGCGTTTTATAATAGA     ARAFYNR       0    0    0    0    0    0    0    0    0    1
GCTAGGGCGTTTTATAATAGT     ARAFYNS       0    0    0    0    0    0    0    0    0    1
GCTAGGGCTACGGTGCCGGCA     ARATVPA       0    0    0    0    0    0    1    0    0    0
GCTAGGGCTACGGTGCCGGCT     ARATVPA       0    0    0    0    0    0    1    0    0    0
GCTAGGGCTAGTATTGGTGAT     ARASIGD       0    0    0    0    0    0    0    0    0    1
GCTAGGGCTAGTGATGCTCTT     ARASDAL       0    0    0    0    0    0    0    3    0    0
GCTAGGGCTCAGTTGGGTCAT     ARAQLGH       0    0    0    0    0    0    3    0    0    0
GCTAGGGCTCATACGACTCAG     ARAHTTQ       0    0    0    0    0    0    1    0    0    0
GCTAGGGCTCATTATAGTTGT     ARAHYSC       0    0    0    0    0    1    0    0    0    0
GCTAGGGCTCCTTTGACGCTT     ARAPLTL       0    0    0    0    1    1    0    0    0    0
GCTAGGGCTCTGGATAATTTT     ARALDNF       0    0    0    0    0    0    0    0    0    1
GCTAGGGCTGATGGGCCGAGG     ARADGPR       0    0    0    0    0    1    0    0    0    0
GCTAGGGCTGATGGGCCGAGT     ARADGPS       0    0    0    0    0    1    0    0    0    0
GCTAGGGCTGCTCCTACTTAT     ARAAPTY       0    0    0    0    1    0    0    0    0    0
GCTAGGGCTGCTTATATTTGG     ARAAYIW       0    0    0    0    0    0    0    1    0    0
GCTAGGGCTGTGGAGAGTCGT     ARAVESR       0    0    0    1    0    0    0    0    0    0
GCTAGGGCTTATTGTCTTGCT     ARAYCLA       0    0    0    0    0    0    1    0    0    0
GCTAGGGCTTGGTTTTCGCAG     ARAWFSQ       0    0    0    0    0    0    0    0    1    0
GCTAGGGCTTGTGATGCTCTT     ARACDAL       0    0    0    0    0    1    0    0    0    0
GCTAGGGCTTTTCTTGAGCTT     ARAFLEL       0    0    0    0    0    0    0    0    0    1
GCTAGGGCTTTTGAGCCGATG     ARAFEPM       0    0    0    0    0    0    0    1    0    0
GCTAGGGCTTTTGAGCCGATT     ARAFEPI       0    0    0    0    0    0    0    1    0    0
GCTAGGGGGAATGAGATTCCA     ARGNEIP       0    0    0    0    0    0    0    0    1    0
GCTAGGGGGAATGAGATTCCT     ARGNEIP       0    0    0    0    0    0    0    0    1    0
GCTAGGGGGACGCTTGATCTG     ARGTLDL       0    0    0    0    1    1    0    0    0    0
GCTAGGGGGACTGTTTTGAAT     ARGTVLN       0    0    0    3    0    0    0    0    0    0
GCTAGGGGGATTCATCCTCAA     ARGIHPQ       0    0    0    0    0    1    0    0    0    0
GCTAGGGGGCATGCGCAGGAT     ARGHAQD       0    0    0    0    0    0    0    0    1    0
GCTAGGGGGCCGACGAATCCG     ARGPTNP       0    0    0    0    0    0    1    0    0    0
GCTAGGGGGCTTATGGTTCCT     ARGLMVP       0    0    0    0    0    0    0    1    0    0
GCTAGGGGGGATGCTCAGGCG     ARGDAQA       0    0    0    1    0    0    0    0    0    0
GCTAGGGGGGCGACGCATGTG     ARGATHV       0    0    0    3    0    0    0    0    0    1
GCTAGGGGGGTTGCTCAGGCG     ARGVAQA       0    0    0    1    0    0    0    0    0    0
GCTAGGGGTACGGGTCTTTGG     ARGTGLW       0    0    0    0    0    1    0    0    0    0
GCTAGGGGTACGGGTCTTTGT     ARGTGLC       0    0    0    0    0    1    0    0    0    0
GCTAGGGGTATGTATTTGACG     ARGMYLT       0    0    0    0    0    0    0    1    0    0
GCTAGGGGTCTGATTGAGGCG     ARGLIEA       0    0    0    0    0    1    0    0    0    0
GCTAGGGGTCTTGTTAGTAGA     ARGLVSR       0    0    0    0    0    0    0    0    1    0
GCTAGGGGTCTTGTTAGTAGT     ARGLVSS       0    0    0    0    0    0    0    0    1    1
GCTAGGGGTGAGTATACTGCG     ARGEYTA       0    0    0    0    0    3    0    0    0    0
GCTAGGGGTGATGGGTCGGAT     ARGDGSD       0    0    0    0    0    0    0    1    0    0
GCTAGGGGTGCTCCGTGGAAA     ARGAPWK       0    0    0    0    0    0    0    0    1    0
GCTAGGGGTGCTCCGTGGAAT     ARGAPWN       0    0    0    0    0    0    0    0    3    0
GCTAGGGTACCGGGGAATATG     ARVPGNM       0    0    0    0    0    0    3    0    0    0
GCTAGGGTGATTATGCTGCAG     ARVIMLQ       0    0    0    0    0    0    0    0    0    1
GCTAGGGTGCAGGAGATTCCT     ARVQEIP       0    0    0    1    0    0    0    0    0    0
GCTAGGGTGCATATGTAGACA     ARVHMQT       0    0    0    0    0    0    0    0    0    1
GCTAGGGTGCATATGTAGACT     ARVHMQT       0    0    0    0    0    0    0    0    0    1
GCTAGGGTGCATGTGACTAAT     ARVHVTN       0    0    0    0    0    0    1    0    0    0
GCTAGGGTGCCGGATCCGCCT     ARVPDPP       0    0    0    0    0    0    0    0    0    1
GCTAGGGTGCCTTAGAATTTA     ARVPQNL       0    0    0    1    0    0    0    0    0    0
GCTAGGGTGCCTTAGAATTTT     ARVPQNF       0    0    0    1    0    0    0    0    0    0
GCTAGGGTGGAGTCTAGTCAT     ARVESSH       0    0    0    0    0    0    0    0    1    7
GCTAGGGTGGCGAGGGATATA     ARVARDI       0    0    0    0    0    0    1    0    0    0
GCTAGGGTGGCGAGGGATATT     ARVARDI       0    0    0    0    0    0    1    0    0    0
GCTAGGGTGGCTGAGCCGTAT     ARVAEPY       0    0    0    0    0    1    0    0    0    0
GCTAGGGTGTAGGTGGATGGT     ARVQVDG       0    0    0    1    0    0    0    0    0    0
GCTAGGGTGTATCAGCAGGTA     ARVYQQV       0    0    0    1    0    0    0    0    0    0
GCTAGGGTGTATCAGCAGGTT     ARVYQQV       0    0    0    1    0    0    0    0    0    0
GCTAGGGTGTCGATTACGGAG     ARVSITE       0    0    0    0    0    0    0    0    0    3
GCTAGGGTGTGTCCTTATAAT     ARVCPYN       0    0    0    0    0    0    1    0    0    0
GCTAGGGTGTTTCATGGGATG     ARVFHGM       0    0    0    1    0    0    0    0    0    0
GCTAGGGTTAATGAGCCTCAA     ARVNEPQ       0    0    0    0    0    0    0    0    1    0
GCTAGGGTTAATGAGCCTCTT     ARVNEPL       0    0    0    0    0    0    0    0    1    0
GCTAGGGTTCATACGATTGAA     ARVHTIE       0    0    0    0    0    0    0    1    0    0
GCTAGGGTTCATACGATTGAT     ARVHTID       0    0    0    0    0    0    0    1    0    0
GCTAGGGTTCCGAAAGCAACA     ARVPKAT       0    0    0    0    0    0    1    0    0    0
GCTAGGGTTCCGAATGCTACT     ARVPNAT       0    0    0    0    0    0    1    0    0    0
GCTAGGGTTGAGACGGATGTG     ARVETDV       0    0    0    0    0    1    0    0    0    0
GCTAGGGTTGCTAATAATACA     ARVANNT       0    0    0    0    0    0    1    0    0    0
GCTAGGGTTGCTAATAATACT     ARVANNT       0    0    0    0    0    0    1    0    0    0
GCTAGGGTTGGGCATTATCAG     ARVGHYQ       0    0    0    0    0    0    0    0    0    3
GCTAGGGTTGTTAATTAGAAT     ARVVNQN       0    0    0    0    0    0    1    0    0    0
GCTAGGGTTGTTCAGAATCAG     ARVVQNQ       0    0    0    0    0    0    0    0    3    0
GCTAGGGTTTATAATATGCTT     ARVYNML       0    0    0    0    0    0    0    3    0    0
GCTAGGGTTTATCATGAGGCA     ARVYHEA       0    0    0    0    0    0    1    0    0    0
GCTAGGGTTTATCATGAGGCT     ARVYHEA       0    0    0    0    0    0    1    0    0    0
GCTAGGGTTTTGACGGATAAT     ARVLTDN       0    0    0    0    1    0    0    0    0    0
GCTAGGTAGATTACTGGTCTA     ARQITGL       0    0    0    1    0    0    0    0    0    0
GCTAGGTAGATTACTGGTCTT     ARQITGL       0    0    0    1    0    0    0    0    0    0
GCTAGGTAGATTGAGACGGTG     ARQIETV       0    0    0    0    0    0    0    3    0    0
GCTAGGTAGGTGCCGCTGCAG     ARQVPLQ       0    0    0    0    0    0    0    0    0    3
GCTAGGTATACGACGACGACG     ARYTTTT       0    0    0    0    0    0    0    0    0    1
GCTAGGTATACTCCGAGTCTG     ARYTPSL       0    0    0    0    0    0    0    0    0    1
GCTAGGTATACTCCGGCTTCG     ARYTPAS       0    0    0    0    0    0    1    0    0    0
GCTAGGTATAGTAATACGCCG     ARYSNTP       0    0    3    0    0    0    0    0    0    0
GCTAGGTATCAGGGGGTGCTT     ARYQGVL       0    0    0    0    0    0    0    0    0    3
GCTAGGTATCATGCGATTGAA     ARYHAIE       0    0    0    0    0    0    0    0    1    0
GCTAGGTATCATGCGATTGTT     ARYHAIV       0    0    0    0    0    0    0    0    1    0
GCTAGGTATCTTCCGACGACT     ARYLPTT       0    0    0    0    0    0    3    0    0    0
GCTAGGTATGATTATTTTGTT     ARYDYFV       0    0    0    0    0    0    0    0    1    0
GCTAGGTATTCGACGACGGTT     ARYSTTV       0    0    0    0    0    1    0    0    0    0
GCTAGGTATTCTGAGACTGCT     ARYSETA       0    0    0    0    1    0    0    0    0    0
GCTAGGTATTTTCAGACGAGG     ARYFQTR       0    0    0    0    0    0    0    1    0    0
GCTAGGTCGACTTAATTTCCG     ARST*FP       0    0    0    1    0    0    0    0    0    0
GCTAGGTCGATGACTTATACT     ARSMTYT       0    0    0    0    0    0    0    0    0    1
GCTAGGTCGATTGGTCATCAT     ARSIGHH       0    0    0    3    0    0    0    0    0    0
GCTAGGTCGCATTAGACGAAT     ARSHQTN       0    0    0    0    0    0    0    0    0    2
GCTAGGTCGCTGAATGCTCTT     ARSLNAL       0    0    0    0    0    0    4    0    0    0
GCTAGGTCGGAGACGGTTCCA     ARSETVP       0    0    0    0    0    0    1    0    0    0
GCTAGGTCGGAGACGGTTCCT     ARSETVP       0    0    0    0    0    0    3    0    0    0
GCTAGGTCGGATACTTTGAAT     ARSDTLN       0    0    0    1    0    0    0    0    0    0
GCTAGGTCGGATCCGCCAAAA     ARSDPPK       0    0    0    0    0    1    0    0    0    0
GCTAGGTCGGATCCGCCTATT     ARSDPPI       0    0    0    0    0    1    0    0    0    0
GCTAGGTCGGCTGTTATGCCT     ARSAVMP       0    0    0    0    0    0    0    1    0    0
GCTAGGTCGTATGATGTGACT     ARSYDVT       0    0    1    0    0    0    0    0    0    0
GCTAGGTCTAATACTTATCTA     ARSNTYL       0    0    0    0    0    1    0    0    0    0
GCTAGGTCTAATACTTATCTT     ARSNTYL       0    0    0    0    0    4    0    0    0    0
GCTAGGTCTATGCATATTTTG     ARSMHIL       0    0    0    0    0    0    1    0    0    0
GCTAGGTCTCATAGTGTGACT     ARSHSVT       0    0    0    0    0    0    0    3    0    0
GCTAGGTCTGATAAGGAGCCG     ARSDKEP       0    0    0    0    0    1    0    0    0    0
GCTAGGTCTGATAAGGAGCCT     ARSDKEP       0    0    0    0    0    1    0    0    0    0
GCTAGGTCTGATTTGAAGGCG     ARSDLKA       0    0    0    0    0    0    3    0    0    0
GCTAGGTCTGCGAGTATTATG     ARSASIM       0    0    0    0    0    1    0    0    0    0
GCTAGGTCTGCTCCTAGTTCT     ARSAPSS       0    0    0    0    0    0    0    0    3    0
GCTAGGTCTGCTTATGTTTTG     ARSAYVL       0    0    0    0    0    0    0    0    0    1
GCTAGGTCTGTGAATGATTCT     ARSVNDS       0    0    0    0    0    3    0    0    0    0
GCTAGGTCTGTGTGGAATGTT     ARSVWNV       0    0    0    0    0    0    0    1    0    0
GCTAGGTCTTGGACGCCGCAA     ARSWTPQ       0    0    0    0    0    0    0    1    0    0
GCTAGGTCTTGGACGCCGCTA     ARSWTPL       0    0    0    0    0    1    1    0    0    0
GCTAGGTCTTGGACTTTTGTT     ARSWTFV       0    0    0    0    0    3    0    0    0    1
GCTAGGTGGCAGACGCATAGA     ARWQTHR       0    0    0    0    0    0    0    1    0    0
GCTAGGTGGCAGACGCATAGT     ARWQTHS       0    0    0    0    0    0    0    1    0    0
GCTAGGTGGCCTTTTCAGATG     ARWPFQM       0    0    0    0    0    0    1    0    0    0
GCTAGGTGGCTTACTACGAAT     ARWLTTN       0    0    0    0    0    0    0    0    3    0
GCTAGGTGGTAGACGTAGAAG     ARWQTQK       0    0    0    1    0    0    0    0    0    0
GCTAGGTGGTAGACGTTGTTG     ARWQTLL       0    0    0    1    0    0    0    0    0    0
GCTAGGTGGTATCCGCAGATT     ARWYPQI       0    0    0    0    1    0    0    0    0    0
GCTAGGTGGTTTCCTAATTAT     ARWFPNY       0    0    0    0    0    0    1    0    0    0
GCTAGGTGTAGTTGTGTGATG     ARCSCVM       0    0    0    0    0    0    0    0    1    0
GCTAGGTGTAGTTGTGTGATT     ARCSCVI       0    0    0    0    0    0    0    0    1    0
GCTAGGTGTCTGCCGGATTGT     ARCLPDC       0    0    0    0    0    0    0    0    0    3
GCTAGGTGTGATTTTTGTGCG     ARCDFCA       0    0    1    0    0    0    0    0    0    0
GCTAGGTGTGCGACGACTTTG     ARCATTL       0    0    0    0    0    0    0    1    0    0
GCTAGGTTGAATAGTCATTCG     ARLNSHS       0    0    0    0    0    0    0    0    0    1
GCTAGGTTGAATCTGCCGGTT     ARLNLPV       0    0    0    0    0    3    0    0    0    0
GCTAGGTTGATTGAAACGGAA     ARLIETE       0    0    0    0    0    0    0    0    0    1
GCTAGGTTGCCGCTTGTTCAG     ARLPLVQ       0    0    1    0    0    0    0    0    1    0
GCTAGGTTGCCTGTTGAGTCA     ARLPVES       0    0    0    0    0    0    0    1    0    0
GCTAGGTTGCCTGTTGAGTCT     ARLPVES       0    0    0    0    0    0    0    1    0    0
GCTAGGTTGCGTATTGTTGAT     ARLRIVD       0    0    0    0    0    0    3    0    0    0
GCTAGGTTGGCTAAGAGTTAT     ARLAKSY       0    0    0    0    0    0    0    0    0    1
GCTAGGTTGGCTATGAGTTAT     ARLAMSY       0    0    0    0    0    0    0    4    0    0
GCTAGGTTTACTGATTCGCGA     ARFTDSR       0    0    1    0    0    0    0    0    0    0
GCTAGGTTTACTGATTCGCGT     ARFTDSR       0    0    1    0    0    0    0    0    0    0
GCTAGGTTTATGTAGACGAAG     ARFMQTK       0    0    1    0    0    0    0    0    0    0
GCTAGGTTTATTTTGACTCAG     ARFILTQ       0    0    0    0    0    0    0    0    0    1
GCTAGGTTTCAGTCTACTGGT     ARFQSTG       0    0    0    0    0    0    0    0    0    1
GCTAGGTTTGAGTCGATTGAT     ARFESID       0    0    0    0    0    0    1    0    0    0
GCTAGGTTTGATCTTCTGAGA     ARFDLLR       0    0    0    0    0    0    0    0    0    1
GCTAGGTTTGCGCCGTGGTCT     ARFAPWS       0    0    0    0    0    0    1    0    0    0
GCTAGGTTTGGTGCTCAGAAA     ARFGAQK       0    0    0    0    0    0    0    0    1    0
GCTAGGTTTGGTGCTCTGTTT     ARFGALF       0    0    0    0    0    0    0    0    1    0
GCTAGGTTTGTTCTTCTGAGT     ARFVLLS       0    0    0    0    0    0    0    0    0    1
GCTAGGTTTTTGCCGAATCGT     ARFLPNR       0    0    0    0    0    0    0    0    1    0
GCTAGTAAGACGACGAAGGAA     ASKTTKE       0    0    0    0    0    0    1    0    0    0
GCTAGTAAGATGCCTGGTAAA     ASKMPGK       0    0    0    0    0    1    0    0    0    0
GCTAGTAAGATGCCTGGTAAT     ASKMPGN       0    0    0    0    0    1    0    0    0    0
GCTAGTAAGATGGGGGCTTAT     ASKMGAY       0    0    0    0    0    0    0    0    0    1
GCTAGTAAGCAGCAGTCGACT     ASKQQST       0    0    1    0    0    0    0    0    0    0
GCTAGTAAGCAGTATCAGTCG     ASKQYQS       0    0    0    0    0    1    0    0    0    0
GCTAGTAAGCCGAGTCCGATT     ASKPSPI       0    0    0    0    0    0    0    1    0    0
GCTAGTAAGCCGATTTAGATG     ASKPIQM       0    0    0    0    0    0    0    0    0    3
GCTAGTAAGCCTCAGACTATG     ASKPQTM       0    0    0    1    0    0    0    0    0    0
GCTAGTAAGCCTCATGCGGCG     ASKPHAA       0    0    0    0    0    0    3    3    0    0
GCTAGTAAGCCTCTGCCGTCG     ASKPLPS       0    0    0    0    0    0    0    0    0    1
GCTAGTAAGCTGCCGTCGTGT     ASKLPSC       0    0    0    0    0    0    0    0    0    1
GCTAGTAAGCTGGATCAGGCA     ASKLDQA       0    0    0    0    0    1    0    0    0    0
GCTAGTAAGCTGGATCAGGCT     ASKLDQA       0    0    0    0    0    1    0    0    0    0
GCTAGTAAGCTGGGGCCGGCG     ASKLGPA       0    0    0    0    1    0    0    0    0    0
GCTAGTAAGGAGGTTCATCAT     ASKEVHH       0    0    0    0    0    0    0    3    0    0
GCTAGTAAGGATCGGATGGCA     ASKDRMA       0    0    0    0    0    0    0    1    0    0
GCTAGTAAGGATCGGATGGCT     ASKDRMA       0    0    0    1    0    0    0    1    0    0
GCTAGTAAGGATGATTGTTCT     ASKDDCS       0    0    0    0    0    0    0    0    0    3
GCTAGTAAGGCGAGTACTCAT     ASKASTH       0    0    0    0    0    1    0    0    0    0
GCTAGTAAGGGGAATTTGTGT     ASKGNLC       0    0    0    0    0    0    1    0    0    0
GCTAGTAAGGGTATTCTTTAT     ASKGILY       0    0    0    3    0    0    0    0    0    0
GCTAGTAAGGTTCGGATGGCT     ASKVRMA       0    0    0    1    0    0    0    0    0    0
GCTAGTAAGTCGATTCAGATT     ASKSIQI       0    0    0    0    0    0    1    0    0    0
GCTAGTAAGTCTAATCCTGCT     ASKSNPA       0    0    0    0    0    1    0    0    0    0
GCTAGTAAGTTGCAGTTTCAT     ASKLQFH       0    0    0    0    0    3    0    1    0    0
GCTAGTAATAATCTGAGTTGG     ASNNLSW       0    0    0    1    0    0    0    0    0    0
GCTAGTAATAATCTGAGTTGT     ASNNLSC       0    0    0    1    0    0    0    0    0    0
GCTAGTAATACGCATTCGTAT     ASNTHSY       0    0    0    0    0    0    1    0    0    0
GCTAGTAATAGTTCGTCGGAT     ASNSSSD       0    0    0    0    0    1    0    0    0    0
GCTAGTAATATGCATCTTGAG     ASNMHLE       0    0    0    0    0    0    0    0    1    0
GCTAGTAATATGTCTATGAAT     ASNMSMN       0    0    0    0    0    0    0    0    0    4
GCTAGTAATATTATTCAGATA     ASNIIQI       0    0    0    0    0    0    1    0    0    0
GCTAGTAATATTATTCAGATT     ASNIIQI       0    0    0    0    0    0    1    0    0    0
GCTAGTAATATTCCGGCTGTG     ASNIPAV       0    0    0    0    0    1    0    0    0    0
GCTAGTAATATTGGTGAGCCG     ASNIGEP       0    0    0    0    0    0    0    3    0    0
GCTAGTAATCAGTATAGGCCT     ASNQYRP       0    0    0    0    0    0    0    3    0    0
GCTAGTAATCCGTATACGGAG     ASNPYTE       0    0    0    0    0    0    0    1    0    0
GCTAGTAATCCGTATCCGTTG     ASNPYPL       0    0    0    0    0    0    0    1    0    0
GCTAGTAATCCTCGTTCTCCT     ASNPRSP       0    0    0    0    0    3    0    0    0    0
GCTAGTAATCCTGGGGATAAT     ASNPGDN       0    0    0    0    0    0    1    0    0    0
GCTAGTAATCTGAGTATGCTG     ASNLSML       0    0    0    0    0    0    0    0    1    0
GCTAGTAATCTGCGTGGTCAT     ASNLRGH       0    0    0    1    0    0    0    0    0    0
GCTAGTAATGATGATGCGTCT     ASNDDAS       0    0    0    0    0    0    0    1    0    0
GCTAGTAATGATTGGTATGGG     ASNDWYG       0    0    0    0    0    0    0    0    0    1
GCTAGTAATGCTAATAATTAA     ASNANN*       0    0    0    0    0    0    0    1    0    0
GCTAGTAATGCTAATAATTAT     ASNANNY       0    0    0    0    0    0    0    3    0    0
GCTAGTAATGGGACGATGAAG     ASNGTMK       0    0    0    1    0    0    0    0    0    0
GCTAGTAATGGTGCGTTTCAG     ASNGAFQ       0    0    0    0    0    0    0    0    0    1
GCTAGTAATGTTACTGCGAGG     ASNVTAR       0    0    0    0    0    0    0    0    0    1
GCTAGTAATTATAATAATGGG     ASNYNNG       0    0    0    0    0    0    1    0    0    0
GCTAGTAATTATGAGTATCAG     ASNYEYQ       0    0    0    0    0    3    0    0    0    1
GCTAGTAATTCGCGGTTTGGT     ASNSRFG       0    0    0    0    0    0    0    3    0    0
GCTAGTAATTGGCTTTATTCT     ASNWLYS       0    0    0    0    0    0    0    3    0    0
GCTAGTAATTGGTAGATTGTG     ASNWQIV       0    0    0    0    0    0    0    0    0    1
GCTAGTAATTTTAATAATGGG     ASNFNNG       0    0    0    0    0    0    1    0    0    0
GCTAGTAATTTTGAGTATCAG     ASNFEYQ       0    0    0    0    0    1    0    0    0    0
GCTAGTACACAAAAAGAAAAA     ASTQKEK       0    0    0    0    0    0    1    0    0    0
GCTAGTACACAAGCAACAAAG     ASTQATK       0    0    0    0    0    0    0    0    1    0
GCTAGTACAGAGAAGGGAAAA     ASTEKGK       0    0    0    0    0    0    1    0    0    0
GCTAGTACGAAGTTGCATCCA     ASTKLHP       0    0    0    0    0    0    0    0    1    0
GCTAGTACGAAGTTGCCTGCG     ASTKLPA       0    0    0    0    0    0    0    0    0    3
GCTAGTACGAATAAGCTTGGT     ASTNKLG       0    0    0    0    0    0    0    0    1    0
GCTAGTACGAATGAGGCTATG     ASTNEAM       0    0    0    0    0    1    0    0    1    0
GCTAGTACGAATTGGCATTTG     ASTNWHL       0    0    0    0    0    0    0    1    0    0
GCTAGTACGACGTAGACTTGG     ASTTQTW       0    0    0    0    0    0    1    0    0    0
GCTAGTACGAGGAAACCGACT     ASTRKPT       0    0    0    0    0    0    0    1    0    0
GCTAGTACGATGAATGAGGCT     ASTMNEA       0    0    0    0    0    0    0    0    0    1
GCTAGTACGATTCCGAGGCGT     ASTIPRR       0    0    0    0    0    0    1    0    0    0
GCTAGTACGATTTGGCATTTG     ASTIWHL       0    0    0    0    0    0    1    0    0    0
GCTAGTACGCAGCAGTTTCGA     ASTQQFR       0    0    0    0    0    0    0    0    0    1
GCTAGTACGCCTCTGCAGTCT     ASTPLQS       0    0    0    0    0    0    0    0    0    3
GCTAGTACGCTTTCTAGGAAT     ASTLSRN       0    0    0    0    0    0    0    1    0    0
GCTAGTACGCTTTTTAAGCCA     ASTLFKP       0    0    0    0    0    1    0    0    0    0
GCTAGTACGCTTTTTAAGCCT     ASTLFKP       0    0    0    0    0    3    0    0    0    0
GCTAGTACGGATAATTCGCCG     ASTDNSP       0    0    0    1    0    0    0    0    0    0
GCTAGTACGGATTAGATTTCG     ASTDQIS       0    0    0    0    0    0    0    1    0    0
GCTAGTACGGCGGGGCAGGCG     ASTAGQA       0    0    0    0    0    0    4    0    0    0
GCTAGTACGGCTATGAAGACG     ASTAMKT       0    0    0    0    0    0    0    3    0    0
GCTAGTACGGCTTCGTCTCCG     ASTASSP       0    0    0    0    0    0    1    0    0    0
GCTAGTACGGCTTCGTCTCCT     ASTASSP       0    0    0    0    0    0    1    0    0    0
GCTAGTACGGGTAGGGCGGCT     ASTGRAA       0    0    0    0    0    0    0    0    0    1
GCTAGTACGGTTCAGCTTAGG     ASTVQLR       0    0    0    0    0    0    0    0    0    1
GCTAGTACGTAGTTGCATCCT     ASTQLHP       0    0    0    0    0    0    0    0    1    0
GCTAGTACGTATAAGCTTGGG     ASTYKLG       0    0    0    0    0    0    0    0    1    0
GCTAGTACGTCTCCGATGCAG     ASTSPMQ       0    0    0    0    0    0    0    0    1    0
GCTAGTACGTGGTATCCGACG     ASTWYPT       0    0    0    0    0    0    0    1    0    0
GCTAGTACGTTGACTAAGATA     ASTLTKI       0    0    0    1    0    0    0    0    0    0
GCTAGTACGTTGACTAAGATT     ASTLTKI       0    0    0    3    0    0    1    0    0    0
GCTAGTACGTTGCCGCGTCCA     ASTLPRP       0    0    0    0    0    0    1    0    0    0
GCTAGTACGTTGCCGCGTCCT     ASTLPRP       0    0    0    0    0    0    1    0    0    0
GCTAGTACTAAGGATGTGCCG     ASTKDVP       0    0    0    0    0    0    3    0    0    0
GCTAGTACTAATAGTCAGCAG     ASTNSQQ       0    0    0    0    0    0    0    3    0    1
GCTAGTACTAATCGTGCGTTT     ASTNRAF       0    0    0    0    0    0    3    0    0    0
GCTAGTACTAATGCTTCGACA     ASTNAST       0    0    1    0    0    0    0    0    0    0
GCTAGTACTAATGCTTCGACT     ASTNAST       0    0    1    0    0    0    0    0    0    0
GCTAGTACTACGCATTCGTAT     ASTTHSY       0    0    0    0    0    0    1    0    0    0
GCTAGTACTACGCTTCTGACG     ASTTLLT       0    0    0    0    0    0    0    1    0    0
GCTAGTACTACTCAGCATGGT     ASTTQHG       0    0    0    0    0    0    0    0    1    0
GCTAGTACTACTGATCTGCAT     ASTTDLH       0    0    0    0    0    1    0    0    0    0
GCTAGTACTAGTATTTGGAAA     ASTSIWK       0    0    0    0    0    0    0    0    0    1
GCTAGTACTATGAGGGGGCCT     ASTMRGP       0    0    0    3    0    0    0    0    0    0
GCTAGTACTATTCGTTATCCA     ASTIRYP       0    0    0    0    0    1    0    0    0    1
GCTAGTACTATTCGTTATCCT     ASTIRYP       0    0    0    0    0    1    0    0    0    1
GCTAGTACTATTGATCGTACA     ASTIDRT       0    0    0    0    0    0    1    0    0    0
GCTAGTACTATTGCTGTGTCG     ASTIAVS       0    0    0    0    0    0    1    0    0    0
GCTAGTACTATTGCTGTGTCT     ASTIAVS       0    0    0    0    0    0    1    0    0    0
GCTAGTACTATTTATACTCCG     ASTIYTP       0    0    0    0    0    0    3    0    0    0
GCTAGTACTCATGCTACTAAG     ASTHATK       0    0    0    0    0    0    0    0    1    0
GCTAGTACTCATGGTGATGGT     ASTHGDG       0    0    0    0    0    1    0    0    0    0
GCTAGTACTCATTCTCGGCAA     ASTHSRQ       0    0    0    0    0    0    0    0    1    0
GCTAGTACTCATTCTCGGCTT     ASTHSRL       0    0    0    0    0    0    0    0    1    0
GCTAGTACTCCGCATTCGGGG     ASTPHSG       0    0    0    0    0    1    3    0    0    0
GCTAGTACTCCGCATTCGGGT     ASTPHSG       0    0    0    0    0    1    0    0    0    0
GCTAGTACTCCGGTGATGCTT     ASTPVML       0    0    0    0    0    0    1    0    0    0
GCTAGTACTCCTAAGCGGTCG     ASTPKRS       0    0    0    0    0    0    0    1    0    0
GCTAGTACTCCTCTGCAGGTT     ASTPLQV       0    0    0    0    0    0    0    3    0    0
GCTAGTACTCTGACGGCTAAG     ASTLTAK       0    0    0    0    0    0    1    0    0    0
GCTAGTACTCTGACGGCTAAT     ASTLTAN       0    0    0    0    0    0    1    0    0    0
GCTAGTACTCTTAGGTTGGTT     ASTLRLV       0    0    0    0    0    0    0    0    0    3
GCTAGTACTCTTATAGAAAAA     ASTLIEK       0    0    0    0    0    0    1    0    0    0
GCTAGTACTCTTATAGTAAAA     ASTLIVK       0    0    0    1    0    0    0    0    0    0
GCTAGTACTCTTATTGTAAAA     ASTLIVK       0    0    1    0    0    0    0    0    0    0
GCTAGTACTCTTTTTGTTTTA     ASTLFVL       0    0    0    0    0    0    1    0    0    0
GCTAGTACTGATCCTAGGCCG     ASTDPRP       0    0    0    0    0    0    0    3    0    0
GCTAGTACTGATTGGCGGAAG     ASTDWRK       0    0    0    0    0    0    1    0    1    0
GCTAGTACTGGGACTACTCTG     ASTGTTL       0    0    0    0    3    0    0    0    0    0
GCTAGTACTGTGAAGCCTAAT     ASTVKPN       0    0    0    0    0    1    0    0    0    0
GCTAGTACTGTGTTGGGTAAT     ASTVLGN       0    0    0    0    0    0    1    0    0    0
GCTAGTACTGTTAATGTGTAT     ASTVNVY       0    0    0    0    0    0    3    0    0    0
GCTAGTACTGTTAGGTGGCTT     ASTVRWL       0    0    0    0    0    0    1    0    0    0
GCTAGTACTGTTCATATGGCT     ASTVHMA       0    0    0    0    0    0    0    1    0    0
GCTAGTACTGTTGGGCATCCG     ASTVGHP       0    0    0    0    0    0    0    1    0    0
GCTAGTACTGTTGGGCATCCT     ASTVGHP       0    0    0    0    0    0    0    1    0    0
GCTAGTACTTATAGTCAGCAG     ASTYSQQ       0    0    0    0    0    0    0    0    0    1
GCTAGTACTTCGATTCCTATG     ASTSIPM       0    0    0    0    0    0    0    0    0    3
GCTAGTACTTCGATTTCGACT     ASTSIST       0    0    0    0    0    0    0    1    0    0
GCTAGTACTTCGATTTCTACA     ASTSIST       0    0    0    0    0    0    0    1    0    0
GCTAGTACTTCGCTGACTTAG     ASTSLTQ       0    0    0    1    0    0    3    0    0    1
GCTAGTACTTCTCAGCATGGT     ASTSQHG       0    0    0    0    0    0    0    0    1    0
GCTAGTACTTGTATTTGGAAT     ASTCIWN       0    0    0    0    0    0    0    0    0    1
GCTAGTACTTTGATTGAGACG     ASTLIET       0    0    0    0    0    0    3    0    0    0
GCTAGTACTTTGGAGCCTGAT     ASTLEPD       0    0    0    0    0    0    0    0    3    0
GCTAGTACTTTTGATCGTACT     ASTFDRT       0    0    0    0    0    0    1    0    0    0
GCTAGTACTTTTGTGTCGCCT     ASTFVSP       0    0    0    1    0    0    0    0    0    0
GCTAGTAGGAATGATGTTTTG     ASRNDVL       0    0    0    0    0    3    0    0    0    4
GCTAGTAGGAGTGGTGCTCCG     ASRSGAP       0    0    0    0    0    0    1    0    0    0
GCTAGTAGGATGACGATTGCT     ASRMTIA       0    0    0    0    0    0    1    0    0    0
GCTAGTAGGCATGAGAGAGAA     ASRHERE       0    0    0    0    0    0    1    0    0    0
GCTAGTAGGCATGAGAGTGAT     ASRHESD       0    0    0    0    0    0    1    0    0    0
GCTAGTAGGCCGACTTATTTG     ASRPTYL       0    0    0    0    0    0    0    0    1    0
GCTAGTAGGCTGGTTGTTCCA     ASRLVVP       0    0    0    0    0    1    0    0    0    0
GCTAGTAGGCTGGTTGTTCCT     ASRLVVP       0    0    0    0    0    1    0    0    0    0
GCTAGTAGGCTGGTTTTTCCG     ASRLVFP       0    0    0    0    0    0    0    3    0    0
GCTAGTAGGGCTTTTGTTCCG     ASRAFVP       0    0    0    0    0    0    3    0    0    1
GCTAGTAGGGGTGATTCGCGT     ASRGDSR       0    0    0    0    0    0    0    0    1    0
GCTAGTAGGTATGTTAATCCT     ASRYVNP       0    0    0    0    0    0    1    0    0    0
GCTAGTAGGTCGATGTGGGAG     ASRSMWE       0    0    0    0    0    1    0    0    0    0
GCTAGTAGTAAGGTGAGTCTT     ASSKVSL       0    0    0    0    1    3    0    0    0    0
GCTAGTAGTAAGTATATGAGG     ASSKYMR       0    0    0    0    0    0    3    0    0    0
GCTAGTAGTAATCAGCTTGCG     ASSNQLA       0    0    0    0    0    3    0    0    0    0
GCTAGTAGTAGTCTTGTTTCT     ASSSLVS       0    0    0    0    0    0    0    1    0    0
GCTAGTAGTATTGTGCAGATA     ASSIVQI       0    0    0    0    0    1    0    0    0    0
GCTAGTAGTATTGTGCAGATT     ASSIVQI       0    0    0    0    0    1    0    0    0    0
GCTAGTAGTCCTAAGAGTTCT     ASSPKSS       0    0    0    0    0    0    1    0    0    0
GCTAGTAGTCCTAAGGTTAGA     ASSPKVR       0    0    0    0    1    0    0    0    0    0
GCTAGTAGTCCTAAGGTTAGT     ASSPKVS       0    0    0    0    1    0    0    0    0    0
GCTAGTAGTCTTAAGTGGCCG     ASSLKWP       0    0    1    0    0    0    0    0    0    0
GCTAGTAGTCTTAAGTGGCCT     ASSLKWP       0    0    1    0    0    0    0    0    0    0
GCTAGTAGTCTTCCGGAACCA     ASSLPEP       0    0    0    0    1    0    0    0    0    0
GCTAGTAGTGAGGGTGTTAAA     ASSEGVK       0    0    0    0    0    1    0    0    0    0
GCTAGTAGTGAGGGTGTTAAT     ASSEGVN       0    0    0    0    0    1    0    0    0    0
GCTAGTAGTGCGATGGCTCTT     ASSAMAL       0    0    0    0    0    1    0    0    0    0
GCTAGTAGTGCGATTACTTCA     ASSAITS       0    0    0    0    0    1    0    0    0    0
GCTAGTAGTGCGATTACTTCT     ASSAITS       0    0    0    0    0    1    0    0    0    0
GCTAGTAGTGCTTATAGTTAT     ASSAYSY       0    0    0    0    0    0    6    0    0    0
GCTAGTAGTGGGGATGCGCTT     ASSGDAL       0    0    0    0    0    1    0    0    0    0
GCTAGTAGTGGTAATCATCCG     ASSGNHP       0    0    0    0    0    0    0    0    0    1
GCTAGTAGTGTGAGGAATGAG     ASSVRNE       0    0    0    0    0    1    0    0    0    0
GCTAGTAGTGTTCCGGTGCAT     ASSVPVH       0    0    0    3    0    0    0    0    0    0
GCTAGTAGTTATCAGCTTGCG     ASSYQLA       0    0    0    0    0    1    0    0    0    0
GCTAGTAGTTCTGATACGCAT     ASSSDTH       0    0    0    0    0    0    0    1    0    0
GCTAGTAGTTGTCCGAAGTGT     ASSCPKC       0    0    0    0    0    3    0    0    0    0
GCTAGTAGTTTGCATGATCCT     ASSLHDP       0    0    0    0    0    3    0    0    0    0
GCTAGTAGTTTGTTTCAGATT     ASSLFQI       0    0    0    0    0    0    0    0    0    1
GCTAGTATGAAGACGAAGGAA     ASMKTKE       0    0    0    0    0    1    0    0    0    0
GCTAGTATGAAGACGATGGAT     ASMKTMD       0    0    0    0    0    1    0    0    0    0
GCTAGTATGACGACGATGGAT     ASMTTMD       0    0    0    0    0    0    1    0    0    0
GCTAGTATGACGGTTTATGGG     ASMTVYG       0    0    0    0    0    0    0    1    0    0
GCTAGTATGACGTGGGGTACT     ASMTWGT       0    0    0    0    0    0    0    0    0    1
GCTAGTATGACTCGGGGGATG     ASMTRGM       0    0    0    0    0    0    0    0    1    0
GCTAGTATGAGGAGTATGCTG     ASMRSML       0    0    0    0    0    0    0    1    0    0
GCTAGTATGATGCCTAGTACA     ASMMPST       0    0    0    0    0    0    1    0    0    0
GCTAGTATGATGCCTAGTACT     ASMMPST       0    0    0    0    0    0    1    0    0    0
GCTAGTATGATTGATAGTTCT     ASMIDSS       0    0    0    0    0    0    3    0    0    0
GCTAGTATGCAACAAAAACGA     ASMQQKR       0    0    0    0    0    0    0    0    0    1
GCTAGTATGCAGCCGAGTAAA     ASMQPSK       0    0    0    0    0    0    0    0    0    1
GCTAGTATGCAGCCGAGTAAT     ASMQPSN       0    0    0    0    0    0    3    0    0    1
GCTAGTATGCAGCTGGATGGG     ASMQLDG       0    0    0    0    0    1    0    0    0    0
GCTAGTATGCATCATAATCGA     ASMHHNR       0    0    0    0    0    0    0    1    0    1
GCTAGTATGCATCATAATCGT     ASMHHNR       0    0    0    0    0    1    0    1    0    3
GCTAGTATGCATTATATGGGG     ASMHYMG       0    0    0    0    0    0    0    0    0    3
GCTAGTATGCATTCTGGTTCA     ASMHSGS       0    0    0    0    0    1    0    0    0    0
GCTAGTATGCCGGATTTTCCG     ASMPDFP       0    0    0    0    0    0    1    0    0    0
GCTAGTATGCCTGGTACTATG     ASMPGTM       0    0    0    0    0    0    0    0    0    3
GCTAGTATGCGTAGTAGTGAT     ASMRSSD       0    0    0    0    0    0    3    0    0    0
GCTAGTATGCTGCTGGATGGG     ASMLLDG       0    0    0    0    0    1    0    0    0    0
GCTAGTATGCTGTATTTTACG     ASMLYFT       0    0    0    0    0    0    1    0    0    0
GCTAGTATGCTTAAGAAGATA     ASMLKKI       0    0    0    0    0    0    0    0    1    0
GCTAGTATGCTTAAGAAGATT     ASMLKKI       0    0    0    0    0    0    0    0    1    0
GCTAGTATGCTTAATTCTCGG     ASMLNSR       0    0    1    0    0    0    0    0    0    0
GCTAGTATGCTTTCTGGTTCT     ASMLSGS       0    0    0    0    0    1    0    0    0    0
GCTAGTATGGATCTTTATGAG     ASMDLYE       0    0    0    0    0    0    0    1    0    0
GCTAGTATGGGTTCGCTTACT     ASMGSLT       0    0    0    0    0    0    0    0    0    1
GCTAGTATGGGTTGGCTTCAT     ASMGWLH       0    0    0    0    0    0    0    1    0    0
GCTAGTATGGTTACTACGCAA     ASMVTTQ       0    0    0    0    0    0    0    1    0    0
GCTAGTATGGTTACTACGCTT     ASMVTTL       0    0    0    0    0    0    0    1    0    0
GCTAGTATGTAGAATTCTCGA     ASMQNSR       0    0    0    0    0    1    0    0    0    0
GCTAGTATGTCGACTAGGGTT     ASMSTRV       0    0    1    0    0    3    0    0    0    0
GCTAGTATGTCTACTTCTGCG     ASMSTSA       0    0    0    0    0    0    0    0    1    0
GCTAGTATGTCTACTTCTGCT     ASMSTSA       0    0    0    0    0    0    0    0    1    0
GCTAGTATGTTGAATTCTCGT     ASMLNSR       0    0    0    0    0    0    1    0    0    0
GCTAGTATGTTTTTGTGGACG     ASMFLWT       0    0    0    0    0    0    0    0    0    1
GCTAGTATGTTTTTGTGGACT     ASMFLWT       0    0    0    0    0    0    0    0    0    1
GCTAGTATTAATTGGAAGCAA     ASINWKQ       0    0    0    0    0    0    0    0    0    1
GCTAGTATTACGCCTCGGTCG     ASITPRS       0    0    0    0    0    0    0    0    0    3
GCTAGTATTACTGGGTATAGT     ASITGYS       0    0    0    0    0    0    3    0    0    0
GCTAGTATTACTGGTCATACT     ASITGHT       0    0    0    0    0    0    0    0    0    1
GCTAGTATTAGGAATGTGCTA     ASIRNVL       0    0    1    0    0    0    0    0    0    0
GCTAGTATTAGGAATGTGCTT     ASIRNVL       0    0    1    0    0    0    0    0    0    0
GCTAGTATTAGTGCGAATACG     ASISANT       0    0    0    0    0    0    1    0    0    0
GCTAGTATTAGTGCGAATACT     ASISANT       0    0    0    0    0    0    1    0    0    0
GCTAGTATTATTAAGCCGCTG     ASIIKPL       0    0    0    0    0    0    3    0    0    0
GCTAGTATTATTACTATGAGG     ASIITMR       0    0    0    0    0    0    0    0    0    1
GCTAGTATTCAGGGTATTGCG     ASIQGIA       0    0    0    0    0    0    0    0    0    3
GCTAGTATTCATGATGTTAAA     ASIHDVK       0    0    0    0    0    1    0    0    0    0
GCTAGTATTCATGATGTTAAT     ASIHDVN       0    0    0    0    0    1    0    0    0    0
GCTAGTATTCATTGGTGGAAT     ASIHWWN       0    0    0    0    0    0    0    0    0    1
GCTAGTATTCCTCGTGGTCAA     ASIPRGQ       0    0    0    0    0    0    0    1    0    0
GCTAGTATTCGTGGGCCTGTT     ASIRGPV       0    0    1    0    0    0    0    0    0    0
GCTAGTATTCTGTATCGGCAG     ASILYRQ       0    0    0    0    0    0    0    0    1    0
GCTAGTATTGATTTTACTTCG     ASIDFTS       0    0    0    0    0    0    0    0    0    1
GCTAGTATTGATTTTTATGGG     ASIDFYG       0    0    0    0    0    0    0    0    0    1
GCTAGTATTGGTTTTGATGCT     ASIGFDA       0    0    0    0    0    1    0    0    0    0
GCTAGTATTGTTTCTTATCTG     ASIVSYL       0    0    0    0    0    0    0    1    0    0
GCTAGTATTTATTGGATGCAT     ASIYWMH       0    0    0    0    0    0    0    0    0    1
GCTAGTATTTGGGCTCAAAGG     ASIWAQR       0    0    0    0    0    0    1    0    0    0
GCTAGTATTTTGGGTGGGTCG     ASILGGS       0    0    0    0    0    0    1    0    0    0
GCTAGTCACGTTGGGTATTCA     ASHVGYS       0    0    0    1    0    0    0    0    0    0
GCTAGTCACGTTGGGTATTCT     ASHVGYS       0    0    0    1    0    0    0    0    0    0
GCTAGTCAGAAGTATACGTTG     ASQKYTL       0    0    0    0    0    0    0    0    1    0
GCTAGTCAGAAGTATACGTTT     ASQKYTF       0    0    0    0    0    0    0    0    1    0
GCTAGTCAGAATCTTACGGAA     ASQNLTE       0    0    0    0    0    0    0    0    0    1
GCTAGTCAGAATCTTACGGAT     ASQNLTD       0    0    0    0    0    0    0    0    0    1
GCTAGTCAGCAGTATGGGCTG     ASQQYGL       0    0    0    0    0    1    0    0    0    0
GCTAGTCAGCCGCATGCTCGA     ASQPHAR       0    0    0    0    0    0    1    0    0    0
GCTAGTCAGCCGCATGCTCGT     ASQPHAR       0    0    0    0    0    0    1    0    0    0
GCTAGTCAGCCGTTACCGCAA     ASQPLPQ       0    0    0    0    0    1    0    0    0    0
GCTAGTCAGCCGTTTCCGCTT     ASQPFPL       0    0    0    0    0    1    0    0    0    0
GCTAGTCAGCCTCGTACGAAT     ASQPRTN       0    0    0    0    0    0    0    0    3    0
GCTAGTCAGCGTCAGCTTAGA     ASQRQLR       0    0    0    0    0    1    0    0    0    0
GCTAGTCAGCGTCAGCTTAGT     ASQRQLS       0    0    0    0    0    1    0    0    0    0
GCTAGTCAGGCGATGGTGGCG     ASQAMVA       0    0    0    0    0    0    1    0    0    0
GCTAGTCAGGTGCCTTTAGAA     ASQVPLE       0    0    0    0    0    0    1    0    0    0
GCTAGTCAGGTGCCTTTTGTT     ASQVPFV       0    0    0    0    0    0    1    0    0    0
GCTAGTCAGGTTACGGAGCAT     ASQVTEH       0    0    0    0    0    1    0    3    0    0
GCTAGTCAGGTTATTAGAGCG     ASQVIRA       0    0    0    0    0    0    0    0    0    1
GCTAGTCAGTATACGCTTCCG     ASQYTLP       0    0    0    1    0    0    0    0    0    0
GCTAGTCAGTATGGTTTTGGT     ASQYGFG       0    0    0    0    0    0    1    0    0    0
GCTAGTCAGTCGTCGTGGGTT     ASQSSWV       0    0    0    0    3    0    0    0    0    0
GCTAGTCAGTGTAATCGTAGT     ASQCNRS       0    0    0    0    0    0    1    0    0    0
GCTAGTCAGTTGACGCAGTTT     ASQLTQF       0    0    0    0    0    0    0    0    0    3
GCTAGTCAGTTGATGTGGTAG     ASQLMWQ       0    0    0    0    0    1    0    0    0    0
GCTAGTCAGTTGTCTGATCTG     ASQLSDL       0    0    0    0    0    0    1    0    0    0
GCTAGTCAGTTTTCGCCTTTG     ASQFSPL       0    0    0    0    0    0    0    3    0    0
GCTAGTCATAATATTCAGGAT     ASHNIQD       0    0    0    0    0    3    0    0    0    0
GCTAGTCATAATCAGATGTCG     ASHNQMS       0    0    0    0    0    0    0    0    0    3
GCTAGTCATAATTCGTATAAT     ASHNSYN       0    0    0    0    0    0    0    1    1    0
GCTAGTCATAATTCTATTATA     ASHNSII       0    0    0    0    0    0    0    0    0    1
GCTAGTCATAATTCTATTATT     ASHNSII       0    0    0    0    0    0    0    0    0    1
GCTAGTCATACTCGTTCTTTG     ASHTRSL       0    0    0    0    0    0    1    0    0    0
GCTAGTCATAGGTAGATGACG     ASHRQMT       0    0    0    0    0    1    0    0    0    0
GCTAGTCATAGGTATATTATT     ASHRYII       0    0    0    0    0    0    0    1    0    0
GCTAGTCATATTGTGGTGGAG     ASHIVVE       0    0    0    0    0    0    0    0    0    1
GCTAGTCATCAGAATTTGACA     ASHQNLT       0    0    0    0    0    0    0    0    0    1
GCTAGTCATCAGAATTTGACT     ASHQNLT       0    0    0    0    0    0    0    0    0    1
GCTAGTCATCCGTATTTGATG     ASHPYLM       0    0    0    0    0    0    4    0    0    0
GCTAGTCATCGTGCGATGAGT     ASHRAMS       0    0    0    0    0    0    0    1    0    0
GCTAGTCATGAGAGGACTCAT     ASHERTH       0    0    0    0    0    0    3    0    0    0
GCTAGTCATGAGTGGGTGTAG     ASHEWVQ       0    0    0    0    0    0    0    0    0    1
GCTAGTCATGATATTCCTCAT     ASHDIPH       0    0    0    0    0    0    0    0    1    0
GCTAGTCATGATCGGTATTAA     ASHDRY*       0    0    0    0    0    1    0    0    0    0
GCTAGTCATGATCGGTATTAT     ASHDRYY       0    0    0    0    0    1    0    0    0    0
GCTAGTCATGATGATGCTGAG     ASHDDAE       0    0    0    0    0    0    0    0    1    0
GCTAGTCATGATTCGGTTAAT     ASHDSVN       0    0    0    0    0    1    0    0    0    0
GCTAGTCATGCGTCGCAGACG     ASHASQT       0    0    0    0    0    0    0    1    0    0
GCTAGTCATGCTGTGGATATT     ASHAVDI       0    0    0    0    0    1    0    0    0    0
GCTAGTCATGGGGTTTTTCTG     ASHGVFL       0    0    0    0    0    0    0    0    0    1
GCTAGTCATGGTAGGGCGAAT     ASHGRAN       0    0    0    0    0    3    0    0    0    0
GCTAGTCATGTTGGGTATTCT     ASHVGYS       0    0    0    0    0    0    0    1    0    0
GCTAGTCATTATGCGTTGCAT     ASHYALH       0    0    0    0    0    0    0    1    0    0
GCTAGTCATTATTCGTATAAT     ASHYSYN       0    0    0    0    0    0    0    0    1    0
GCTAGTCATTCGTTTTATATG     ASHSFYM       0    0    0    0    0    0    0    0    1    0
GCTAGTCATTCTGATCAGTGG     ASHSDQW       0    0    0    0    0    0    1    0    0    0
GCTAGTCATTGGTATATTATT     ASHWYII       0    0    0    0    0    0    0    1    0    0
GCTAGTCATTTTCCTACAGGG     ASHFPTG       0    0    0    0    0    0    0    1    0    0
GCTAGTCATTTTCCTACTGGG     ASHFPTG       0    0    0    0    0    0    0    1    0    0
GCTAGTCCAAAAACACAAAAG     ASPKTQK       0    0    0    0    0    0    1    0    0    0
GCTAGTCCAGGACGGGAAAAA     ASPGREK       0    0    0    0    0    0    1    0    0    0
GCTAGTCCGAAGAATGCTTTT     ASPKNAF       0    0    0    3    0    0    1    0    0    0
GCTAGTCCGAAGACGTGTGTT     ASPKTCV       0    0    0    0    0    0    0    0    0    1
GCTAGTCCGAATTGTAATACG     ASPNCNT       0    0    0    3    0    0    1    0    0    0
GCTAGTCCGAGGATTTCTAGA     ASPRISR       0    0    0    0    0    0    1    0    0    0
GCTAGTCCGAGTGTTAAGACG     ASPSVKT       0    0    0    0    0    0    1    0    0    0
GCTAGTCCGATGCCTAAGTGG     ASPMPKW       0    0    0    0    0    0    1    0    0    0
GCTAGTCCGCAGTTGTCGCAT     ASPQLSH       0    0    0    0    0    0    1    0    0    0
GCTAGTCCGCATCCGGAGCTT     ASPHPEL       0    0    0    0    0    0    0    0    0    3
GCTAGTCCGCATGATTTGGTT     ASPHDLV       0    0    1    0    0    0    0    3    0    0
GCTAGTCCGCATGATTTTTAA     ASPHDF*       0    0    0    0    0    0    0    1    0    0
GCTAGTCCGCGTATGAAGACG     ASPRMKT       0    0    0    0    0    0    0    1    0    0
GCTAGTCCGCGTGGTGGTTTG     ASPRGGL       0    0    0    0    0    0    0    0    0    3
GCTAGTCCGCTGTTTCCTAGT     ASPLFPS       0    0    0    0    0    0    0    3    0    0
GCTAGTCCGGAGGATACGAAG     ASPEDTK       0    0    0    1    0    0    0    0    0    0
GCTAGTCCGGGGATTACTGTT     ASPGITV       0    0    0    0    0    0    1    0    0    0
GCTAGTCCGGGGCTTGTTGCG     ASPGLVA       0    0    0    0    0    0    0    0    0    1
GCTAGTCCGGTGACTGTTCAT     ASPVTVH       0    0    0    0    0    0    0    0    3    0
GCTAGTCCGGTTCCGCCTTCA     ASPVPPS       0    0    0    0    0    0    0    1    0    0
GCTAGTCCGGTTCCGCCTTCT     ASPVPPS       0    0    0    0    0    0    0    1    0    0
GCTAGTCCGGTTGTTAGGGGT     ASPVVRG       0    0    1    0    0    0    0    0    0    1
GCTAGTCCGGTTTGGCTGTCG     ASPVWLS       0    0    0    0    0    0    0    0    0    1
GCTAGTCCGTAGACGTTGTCG     ASPQTLS       0    0    0    0    0    0    3    0    0    3
GCTAGTCCGTATAGTGATTCT     ASPYSDS       0    0    0    0    0    0    3    0    0    0
GCTAGTCCGTATGAGACGAGT     ASPYETS       0    0    0    0    0    0    0    0    0    1
GCTAGTCCGTCTCATATTCTG     ASPSHIL       0    0    0    0    0    1    0    0    0    0
GCTAGTCCGTCTCATATTCTT     ASPSHIL       0    0    0    0    0    1    0    0    0    0
GCTAGTCCGTCTCGTGATTCT     ASPSRDS       0    0    0    0    0    0    3    0    0    0
GCTAGTCCGTCTCTTGAGCTT     ASPSLEL       0    0    0    3    0    0    0    0    0    0
GCTAGTCCGTGGATTTCTAGT     ASPWISS       0    0    0    0    0    0    1    0    0    0
GCTAGTCCGTGGGTTTATCAT     ASPWVYH       0    0    0    0    0    0    0    0    1    0
GCTAGTCCGTGTGATTTGTCT     ASPCDLS       0    0    0    0    0    1    0    0    0    0
GCTAGTCCGTGTTATTTGAAT     ASPCYLN       0    0    0    0    0    0    0    0    0    1
GCTAGTCCGTTGCCTCTTTCA     ASPLPLS       0    0    0    1    0    0    0    1    0    0
GCTAGTCCGTTGCCTCTTTCT     ASPLPLS       0    0    0    1    0    0    0    1    0    0
GCTAGTCCGTTTTAGGCGGCT     ASPFQAA       0    0    0    0    0    0    0    1    0    0
GCTAGTCCTAAGATTCCGCAA     ASPKIPQ       0    0    0    0    0    1    0    0    0    0
GCTAGTCCTAAGATTCCGCAT     ASPKIPH       0    0    0    0    0    1    0    0    0    0
GCTAGTCCTAAGTTGTTTGGG     ASPKLFG       0    0    0    0    0    3    0    0    0    0
GCTAGTCCTAATAATTCTGCA     ASPNNSA       0    0    0    1    0    0    0    0    0    0
GCTAGTCCTAATAATTCTGCT     ASPNNSA       0    0    0    1    0    0    0    0    0    0
GCTAGTCCTAATACGAGTACT     ASPNTST       0    0    0    0    0    0    3    0    0    0
GCTAGTCCTAATTAGAAGGTA     ASPNQKV       0    0    0    0    0    0    1    0    0    0
GCTAGTCCTAATTAGAAGGTT     ASPNQKV       0    0    0    0    0    0    1    0    0    0
GCTAGTCCTACGAATCCGCGT     ASPTNPR       0    0    0    0    0    0    1    1    0    0
GCTAGTCCTACGTAACCGACA     ASPT*PT       0    0    0    0    0    0    0    1    0    0
GCTAGTCCTACTACGCCAAGT     ASPTTPS       0    0    0    0    0    1    0    0    0    0
GCTAGTCCTACTACGCCTAGG     ASPTTPR       0    0    0    0    0    1    0    0    0    0
GCTAGTCCTACTAGGCTTTAT     ASPTRLY       0    0    3    0    0    0    0    0    0    0
GCTAGTCCTAGGAATGTTACG     ASPRNVT       0    0    1    0    0    0    0    0    0    0
GCTAGTCCTAGTCTTTATCGG     ASPSLYR       0    0    0    0    0    0    1    0    0    0
GCTAGTCCTATGAATATTATG     ASPMNIM       0    0    0    0    0    1    1    0    0    1
GCTAGTCCTATGCCGGGTAGT     ASPMPGS       0    0    0    0    0    0    3    0    0    0
GCTAGTCCTATGCCTTTTGCG     ASPMPFA       0    0    0    0    0    0    0    0    0    1
GCTAGTCCTCATACGAATTTG     ASPHTNL       0    0    0    0    0    1    0    0    0    0
GCTAGTCCTCATCGGGCTGCT     ASPHRAA       0    0    0    0    0    0    1    0    0    0
GCTAGTCCTCCGCATAGTGAT     ASPPHSD       0    0    0    0    0    0    1    0    0    0
GCTAGTCCTCCTAGTCGGATT     ASPPSRI       0    0    0    0    0    0    0    0    0    3
GCTAGTCCTCGGATGGTTCCG     ASPRMVP       0    0    0    0    1    0    0    0    0    0
GCTAGTCCTCGTGATACACGA     ASPRDTR       0    0    0    0    0    0    0    0    1    0
GCTAGTCCTCGTGATACTCGT     ASPRDTR       0    0    0    0    0    0    0    0    1    0
GCTAGTCCTCTTACGAATTTG     ASPLTNL       0    0    0    0    0    1    0    0    0    0
GCTAGTCCTCTTAGGTCGGAG     ASPLRSE       0    0    0    0    0    0    0    0    1    0
GCTAGTCCTGAGCGGAAGAGG     ASPERKR       0    0    0    0    0    1    0    0    0    0
GCTAGTCCTGATCAGCGTAGG     ASPDQRR       0    0    0    0    0    0    0    0    0    1
GCTAGTCCTGATGCGTCTCTT     ASPDASL       0    0    0    0    0    0    1    0    0    0
GCTAGTCCTGCTGAGTTTTGG     ASPAEFW       0    0    0    0    0    0    0    0    0    1
GCTAGTCCTGGTGATTGGTAG     ASPGDWQ       0    0    0    0    1    0    0    0    0    0
GCTAGTCCTTATACTCTTTTG     ASPYTLL       0    0    0    0    0    0    1    0    0    0
GCTAGTCCTTCGGGGATAACG     ASPSGIT       0    0    0    0    0    0    0    0    0    1
GCTAGTCCTTCGGGGATTTCG     ASPSGIS       0    0    0    0    0    0    0    0    0    1
GCTAGTCCTTCTAGGTGTCCG     ASPSRCP       0    0    0    0    0    0    0    1    0    0
GCTAGTCCTTCTAGGTGTCCT     ASPSRCP       0    0    0    0    0    0    0    1    0    0
GCTAGTCCTTTGAATATTATG     ASPLNIM       0    0    0    0    0    1    1    0    0    0
GCTAGTCCTTTGGGTCCTCGG     ASPLGPR       0    0    0    1    0    1    0    0    0    0
GCTAGTCCTTTTCAGCCTTTA     ASPFQPL       0    0    0    0    0    0    0    1    0    0
GCTAGTCCTTTTCAGCCTTTT     ASPFQPF       0    0    0    0    0    0    0    1    0    0
GCTAGTCGGAATCTGAATGAG     ASRNLNE       0    0    0    0    0    0    3    0    0    0
GCTAGTCGGAATTAGGTTTGG     ASRNQVW       0    0    0    0    0    1    0    0    0    0
GCTAGTCGGAATTAGGTTTGT     ASRNQVC       0    0    0    0    0    1    0    0    0    0
GCTAGTCGGATGATGAATACG     ASRMMNT       0    0    0    0    0    0    0    0    0    1
GCTAGTCGGATGATGGCGCTT     ASRMMAL       0    0    0    0    0    0    0    1    0    0
GCTAGTCGGATTACTTCGATG     ASRITSM       0    0    0    0    0    0    0    0    0    1
GCTAGTCGGCATGAGACGGAG     ASRHETE       0    0    0    0    0    0    0    1    0    0
GCTAGTCGGCATGAGTCGGAG     ASRHESE       0    0    0    0    0    0    0    0    1    0
GCTAGTCGGCCTCAGCATGGA     ASRPQHG       0    0    0    0    1    0    0    0    0    0
GCTAGTCGGCCTCAGCATGGT     ASRPQHG       0    0    0    0    1    0    0    0    0    0
GCTAGTCGGGATTATACTACA     ASRDYTT       0    0    0    0    0    0    0    1    0    0
GCTAGTCGGGATTATACTACT     ASRDYTT       0    0    0    0    0    0    0    1    0    0
GCTAGTCGGTATGATTCTTTG     ASRYDSL       0    0    0    0    0    0    0    0    0    1
GCTAGTCGGTTGGCTGGGCCG     ASRLAGP       0    0    0    0    0    0    1    0    0    0
GCTAGTCGGTTTGCTGGGAAT     ASRFAGN       0    0    0    1    0    0    0    0    0    0
GCTAGTCGGTTTTGTTGTGCT     ASRFCCA       0    0    0    0    0    0    0    1    0    0
GCTAGTCGTAATTTGATGTCG     ASRNLMS       0    0    0    0    0    0    1    0    0    0
GCTAGTCGTACTAATACACCT     ASRTNTP       0    0    0    0    0    0    0    0    0    1
GCTAGTCGTACTAATACTCCG     ASRTNTP       0    0    0    0    0    0    0    0    0    1
GCTAGTCGTACTAGTCTGCCG     ASRTSLP       0    0    0    0    1    0    0    0    0    0
GCTAGTCGTATTAATAATCTA     ASRINNL       0    0    0    0    0    1    0    0    0    0
GCTAGTCGTATTAATAATCTT     ASRINNL       0    0    0    0    0    1    0    0    0    0
GCTAGTCGTCAGACTGTTTCA     ASRQTVS       0    0    0    0    0    0    0    0    0    1
GCTAGTCGTCAGACTGTTTCT     ASRQTVS       0    0    0    0    0    0    0    0    0    1
GCTAGTCGTCCGAGTTATTAT     ASRPSYY       0    0    0    0    0    0    0    3    0    1
GCTAGTCGTCTGATGTATCCG     ASRLMYP       0    0    0    1    0    0    0    0    0    0
GCTAGTCGTCTTGAGAGTCAT     ASRLESH       0    0    0    0    0    0    3    0    0    0
GCTAGTCGTCTTTCTGTGGAT     ASRLSVD       0    0    0    0    0    0    3    0    0    0
GCTAGTCGTGATAGTTCTCAT     ASRDSSH       0    0    0    0    0    1    0    0    0    0
GCTAGTCGTGCGTTTCATTTG     ASRAFHL       0    0    0    0    0    0    0    0    0    1
GCTAGTCGTGGTATGTTGCTG     ASRGMLL       0    0    0    0    0    0    0    1    0    0
GCTAGTCGTGGTTGTACGCAG     ASRGCTQ       0    0    1    0    0    0    0    0    0    0
GCTAGTCGTTATATTGATCCT     ASRYIDP       0    0    0    0    0    1    0    0    0    0
GCTAGTCGTTCTTATCTTGAT     ASRSYLD       0    0    0    0    0    1    0    0    0    0
GCTAGTCGTTTTAATGAGCTG     ASRFNEL       0    0    0    0    0    0    0    0    0    1
GCTAGTCTGACTGCTACGTCT     ASLTATS       0    0    0    0    0    0    0    0    0    1
GCTAGTCTGAGGGATACTGAG     ASLRDTE       0    0    0    0    0    0    0    0    1    0
GCTAGTCTGAGTCCGAATGGG     ASLSPNG       0    0    0    0    0    0    0    1    1    0
GCTAGTCTGAGTCCGAATGTT     ASLSPNV       0    0    0    0    0    0    0    1    0    0
GCTAGTCTGATTTCTCCGAGT     ASLISPS       0    0    1    0    0    0    0    0    0    0
GCTAGTCTGCATCATACAGAA     ASLHHTE       0    0    0    0    0    0    1    0    0    0
GCTAGTCTGCATCATACTGAT     ASLHHTD       0    0    0    0    0    0    1    0    0    0
GCTAGTCTGCATTCGCCTATG     ASLHSPM       0    0    0    0    0    0    1    0    0    0
GCTAGTCTGCATTTTAAGGGT     ASLHFKG       0    0    0    0    1    1    0    0    0    0
GCTAGTCTGCCTACTTCTCCT     ASLPTSP       0    0    0    0    0    0    0    1    0    0
GCTAGTCTGCGTGTGACTAGT     ASLRVTS       0    0    0    0    0    0    0    1    0    0
GCTAGTCTGGAGATTTCTAAG     ASLEISK       0    0    0    0    0    0    0    0    0    1
GCTAGTCTGGATCGGGCTCAG     ASLDRAQ       0    0    0    0    0    0    1    0    0    0
GCTAGTCTGGGGCGTGATGAT     ASLGRDD       0    0    0    0    0    3    0    0    0    0
GCTAGTCTGGTGCATTTTATT     ASLVHFI       0    0    0    0    0    0    0    3    0    0
GCTAGTCTGTATATTGAGGAA     ASLYIEE       0    0    0    0    0    0    0    0    0    1
GCTAGTCTGTATATTGAGGAT     ASLYIED       0    0    0    0    0    0    0    0    0    1
GCTAGTCTGTCGACTAAGCGG     ASLSTKR       0    0    0    0    0    0    0    0    0    3
GCTAGTCTGTCGTTTTCTACA     ASLSFST       0    0    0    0    0    0    0    0    0    1
GCTAGTCTGTCGTTTTCTACT     ASLSFST       0    0    0    0    0    0    0    0    0    1
GCTAGTCTGTCTACTTTTAGG     ASLSTFR       0    0    1    0    0    0    0    0    0    0
GCTAGTCTGTCTACTTTTAGT     ASLSTFS       0    0    1    0    0    1    0    0    0    0
GCTAGTCTGTCTCTTTTTCTG     ASLSLFL       0    0    0    0    0    0    1    0    0    0
GCTAGTCTGTCTGATATGTAG     ASLSDMQ       0    0    0    0    0    0    0    0    0    1
GCTAGTCTGTCTGATATGTAT     ASLSDMY       0    0    0    0    0    0    0    0    0    1
GCTAGTCTGTGGACAGCAGGG     ASLWTAG       0    0    0    1    0    0    0    0    0    0
GCTAGTCTGTGGACGGATGGA     ASLWTDG       0    0    0    0    0    0    0    0    1    0
GCTAGTCTGTGGACGGATGGT     ASLWTDG       0    0    0    0    0    0    0    0    1    0
GCTAGTCTGTGGACTGCTGGT     ASLWTAG       0    0    0    0    1    0    0    0    0    0
GCTAGTCTGTGGAGAGCGACG     ASLWRAT       0    0    0    0    0    0    0    0    0    1
GCTAGTCTGTTTGTTTCGGAT     ASLFVSD       0    0    0    0    0    0    0    0    1    0
GCTAGTCTTAAGTGGGTGTAT     ASLKWVY       0    0    0    0    0    0    3    0    0    0
GCTAGTCTTACGTGGTGATCT     ASLTW*S       0    0    0    0    0    0    0    0    0    1
GCTAGTCTTACGTGGTGTGCG     ASLTWCA       0    0    0    0    0    0    0    0    0    1
GCTAGTCTTATTATGGGGCGA     ASLIMGR       0    0    0    0    0    0    0    1    0    0
GCTAGTCTTATTATGGGGCGT     ASLIMGR       0    0    0    0    0    0    0    1    0    0
GCTAGTCTTATTTCGGAGAGT     ASLISES       0    0    0    0    0    0    0    0    0    1
GCTAGTCTTATTTCGGAGATA     ASLISEI       0    0    0    0    0    0    0    0    0    1
GCTAGTCTTCAGACTACTCTT     ASLQTTL       0    0    0    0    0    0    1    0    0    0
GCTAGTCTTCATATTAGGAAT     ASLHIRN       0    0    0    0    0    1    0    0    0    0
GCTAGTCTTCATGCGATGGAT     ASLHAMD       0    0    0    0    0    0    0    0    3    0
GCTAGTCTTCATTATGTTCAT     ASLHYVH       0    0    0    0    0    3    0    0    0    0
GCTAGTCTTCATTCGGCTGCG     ASLHSAA       0    0    0    0    0    3    0    0    0    0
GCTAGTCTTCCGGCGACTCTG     ASLPATL       0    0    0    1    0    0    0    0    0    0
GCTAGTCTTCGTAATAGTGTG     ASLRNSV       0    0    0    0    0    0    1    0    0    0
GCTAGTCTTCTGACTACTCTT     ASLLTTL       0    0    0    0    0    0    1    0    0    0
GCTAGTCTTGATACGATGGCT     ASLDTMA       0    0    0    0    0    0    0    0    1    0
GCTAGTCTTGCGGTTGGACCA     ASLAVGP       0    0    0    0    0    0    0    0    0    1
GCTAGTCTTGCGGTTGGTCCT     ASLAVGP       0    0    0    0    0    0    0    1    0    3
GCTAGTCTTGCGTATGAGGCG     ASLAYEA       0    0    0    0    0    1    0    0    0    0
GCTAGTCTTGCGTTTGTTCCG     ASLAFVP       0    0    0    0    0    0    1    0    0    0
GCTAGTCTTGCGTTTGTTCCT     ASLAFVP       0    0    0    0    0    0    1    0    0    0
GCTAGTCTTGTGAGTACTTAT     ASLVSTY       0    0    0    0    0    0    1    0    0    0
GCTAGTCTTGTTAAGAAGGAG     ASLVKKE       0    0    0    0    0    0    0    1    0    0
GCTAGTCTTGTTGTTCATGTG     ASLVVHV       0    0    0    0    0    0    0    1    0    0
GCTAGTCTTTATCCTGTTCCG     ASLYPVP       0    0    0    0    0    0    0    0    0    3
GCTAGTCTTTCGACGTATAAG     ASLSTYK       0    0    0    0    0    0    3    0    0    0
GCTAGTCTTTCTCCGCAGACG     ASLSPQT       0    0    0    0    0    1    0    0    0    0
GCTAGTCTTTCTCCGCAGACT     ASLSPQT       0    0    0    0    0    1    0    0    0    0
GCTAGTGAGACTCATATTTTG     ASETHIL       0    0    0    0    0    0    0    1    0    0
GCTAGTGAGACTTCGATTTGG     ASETSIW       0    0    3    0    0    0    0    0    0    0
GCTAGTGAGAGGGCTAATACA     ASERANT       0    0    0    0    0    0    0    0    1    0
GCTAGTGAGAGTGCTGTGGAT     ASESAVD       0    0    0    0    0    1    0    0    0    0
GCTAGTGAGAGTGTGCGGCGG     ASESVRR       0    0    0    0    3    0    0    0    0    0
GCTAGTGAGATGATGCATGCG     ASEMMHA       0    0    0    1    0    0    0    0    0    0
GCTAGTGAGATGATGCATGCT     ASEMMHA       0    0    0    1    0    0    0    0    0    0
GCTAGTGAGCAGAATGAGCCG     ASEQNEP       0    0    0    0    0    3    0    0    0    1
GCTAGTGAGCATGGTCAGATT     ASEHGQI       0    0    0    0    0    0    0    0    0    1
GCTAGTGAGCATTATGCTAAT     ASEHYAN       0    0    0    0    0    1    0    0    0    0
GCTAGTGAGCCTGGTTGTGAG     ASEPGCE       0    0    0    0    0    0    0    0    0    3
GCTAGTGAGGAGCCTTGGCCG     ASEEPWP       0    0    0    0    0    1    0    0    0    0
GCTAGTGAGGAGCGGCAGACG     ASEERQT       0    0    0    0    0    0    1    0    0    0
GCTAGTGAGGAGTTGCCGTCG     ASEELPS       0    0    0    0    0    1    0    0    0    0
GCTAGTGAGGATACTTATGGG     ASEDTYG       0    0    0    0    0    0    0    1    0    0
GCTAGTGAGGATACTTATGGT     ASEDTYG       0    0    0    0    0    0    0    1    0    0
GCTAGTGAGGATAGGATGTTG     ASEDRML       0    0    0    0    0    0    0    0    0    3
GCTAGTGAGGATCTGTCGGTT     ASEDLSV       0    0    0    0    0    0    0    3    0    0
GCTAGTGAGTCGCAGAAGCCA     ASESQKP       0    0    0    0    0    1    0    0    0    0
GCTAGTGAGTCGCAGAAGCCT     ASESQKP       0    0    0    0    0    1    0    0    0    0
GCTAGTGAGTGGATTACGAAA     ASEWITK       0    0    0    0    0    0    1    0    0    0
GCTAGTGAGTGGATTACGAAT     ASEWITN       0    0    0    0    0    0    1    0    0    0
GCTAGTGAGTTGACTATTAAG     ASELTIK       0    0    0    0    0    0    1    0    0    0
GCTAGTGAGTTTAGGGCGTAT     ASEFRAY       0    0    0    0    0    0    0    0    1    0
GCTAGTGATAATCATCTTAAA     ASDNHLK       0    0    0    1    0    0    0    0    0    0
GCTAGTGATAATCATCTTAAT     ASDNHLN       0    0    0    1    0    0    0    0    0    0
GCTAGTGATACGATGCCTTCG     ASDTMPS       0    0    0    0    1    0    0    0    0    0
GCTAGTGATACGCTTGTTGCT     ASDTLVA       0    0    0    0    0    0    1    0    0    0
GCTAGTGATACGTTTGCTGAG     ASDTFAE       0    0    0    0    0    0    0    3    0    0
GCTAGTGATACTTGGTCGATT     ASDTWSI       0    0    0    0    0    1    0    0    0    0
GCTAGTGATATGAATGGGTCT     ASDMNGS       0    0    0    0    0    0    1    0    0    0
GCTAGTGATATGGATGAGACG     ASDMDET       0    0    0    0    0    0    1    0    0    0
GCTAGTGATCAGAGTGTGCCT     ASDQSVP       0    0    0    1    0    0    0    0    0    0
GCTAGTGATCAGCAGAATGGG     ASDQQNG       0    0    0    0    0    0    0    0    0    1
GCTAGTGATCAGGCTCCTTTG     ASDQAPL       0    0    0    1    0    0    0    0    0    0
GCTAGTGATCAGTAGACTTAA     ASDQQT*       0    0    0    0    0    0    0    0    0    1
GCTAGTGATCAGTAGACTTAT     ASDQQTY       0    0    0    0    0    3    0    0    0    1
GCTAGTGATCAGTTGAAGGGT     ASDQLKG       0    0    0    0    0    0    0    1    0    0
GCTAGTGATCATAGGGTGCAT     ASDHRVH       0    0    0    0    0    0    0    3    0    0
GCTAGTGATCATCTGAGGATG     ASDHLRM       0    0    0    0    0    0    3    0    0    0
GCTAGTGATCCGCGGAAGTCG     ASDPRKS       0    0    0    0    0    0    0    3    0    0
GCTAGTGATCCTACTTCGTGG     ASDPTSW       0    0    0    0    3    0    0    0    0    0
GCTAGTGATCCTACTTTTACA     ASDPTFT       0    0    0    0    1    0    0    0    0    0
GCTAGTGATCCTACTTTTACT     ASDPTFT       0    0    0    0    1    0    0    1    0    0
GCTAGTGATCCTAGTGTTGAG     ASDPSVE       0    0    0    0    0    0    0    1    0    0
GCTAGTGATCGGGATCGTCAT     ASDRDRH       0    0    0    0    1    0    0    0    0    0
GCTAGTGATCTGAATAAGAAT     ASDLNKN       0    0    0    0    0    0    0    1    0    0
GCTAGTGATCTGCAGAATGGG     ASDLQNG       0    0    0    0    0    0    0    0    0    1
GCTAGTGATCTTGCGCCTAAG     ASDLAPK       0    0    0    0    0    1    0    0    0    0
GCTAGTGATCTTTAGGTGCTG     ASDLQVL       0    0    0    0    0    0    0    0    0    1
GCTAGTGATGAGAATTCTCGT     ASDENSR       0    0    0    0    0    1    0    0    0    0
GCTAGTGATGAGCATAGTGAG     ASDEHSE       0    0    0    0    0    0    0    1    0    0
GCTAGTGATGAGCATAGTGAT     ASDEHSD       0    0    0    0    0    0    0    1    0    0
GCTAGTGATGAGTGGGCGACG     ASDEWAT       0    0    0    0    0    1    0    0    0    0
GCTAGTGATGATGGTCCGCCG     ASDDGPP       0    0    0    0    0    1    0    0    0    0
GCTAGTGATGCGTCTCCTAAA     ASDASPK       0    0    0    0    0    0    0    0    0    1
GCTAGTGATGCGTCTCCTAAT     ASDASPN       0    0    0    0    0    0    1    0    0    1
GCTAGTGATGCTTGGGGTACG     ASDAWGT       0    0    0    0    0    1    0    0    0    0
GCTAGTGATGGTAAGGCGGAG     ASDGKAE       0    0    0    0    0    0    0    0    0    1
GCTAGTGATGGTAAGGCGGAT     ASDGKAD       0    0    0    0    0    0    0    0    0    1
GCTAGTGATGGTAAGGTTCAT     ASDGKVH       0    0    0    0    0    1    0    1    0    0
GCTAGTGATGGTATTCCACCG     ASDGIPP       0    0    0    0    0    0    0    0    0    1
GCTAGTGATGGTATTCCTCCG     ASDGIPP       0    0    0    0    0    0    0    0    0    1
GCTAGTGATGGTCCGTTTGTG     ASDGPFV       0    0    0    0    0    0    0    3    0    0
GCTAGTGATTATTCGCCTATT     ASDYSPI       0    0    0    0    0    0    0    0    0    3
GCTAGTGATTATTTGCGGAGT     ASDYLRS       0    0    0    0    0    0    0    1    0    0
GCTAGTGATTATTTTAATGGT     ASDYFNG       0    0    0    0    0    0    1    0    0    0
GCTAGTGATTCGAATCAGGAT     ASDSNQD       0    0    0    0    0    0    0    1    0    0
GCTAGTGATTCGAGGGCTAGG     ASDSRAR       0    0    1    0    0    0    0    0    0    0
GCTAGTGATTTTACGACTGAG     ASDFTTE       0    0    0    0    0    0    1    0    0    0
GCTAGTGCAAAGAGAGAGAGA     ASAKRER       0    0    0    0    0    0    0    0    0    1
GCTAGTGCGAAGGGGTCGACG     ASAKGST       0    0    0    1    0    0    0    0    0    0
GCTAGTGCGAATGATTCGCAT     ASANDSH       0    0    0    0    0    0    0    1    0    0
GCTAGTGCGACGAAGCCGATG     ASATKPM       0    0    0    0    0    0    0    0    1    0
GCTAGTGCGACGCTGGCTGAG     ASATLAE       0    0    0    0    0    0    0    1    0    0
GCTAGTGCGATTAATACTTTT     ASAINTF       0    0    0    0    0    0    3    0    0    0
GCTAGTGCGATTTGGAGGCAA     ASAIWRQ       0    0    0    0    0    0    0    0    0    1
GCTAGTGCGATTTGGAGGCTT     ASAIWRL       0    0    0    0    0    0    0    0    0    1
GCTAGTGCGCGTCCTGAAAAT     ASARPEN       0    0    0    0    0    0    0    0    0    1
GCTAGTGCGCGTCCTGATAAG     ASARPDK       0    0    0    0    0    0    0    0    0    4
GCTAGTGCGCTGATGCGTAAT     ASALMRN       0    0    0    0    0    0    0    0    0    3
GCTAGTGCGCTGCTGTTTAAG     ASALLFK       0    0    0    1    0    0    0    0    0    3
GCTAGTGCGCTTCAGCATTAG     ASALQHQ       0    0    0    1    0    0    0    0    0    0
GCTAGTGCGCTTCAGCATTAT     ASALQHY       0    0    0    1    0    0    0    0    0    0
GCTAGTGCGCTTCGTCCGTGG     ASALRPW       0    0    0    0    0    1    0    0    0    0
GCTAGTGCGCTTCGTCCGTGT     ASALRPC       0    0    0    0    0    1    0    0    0    0
GCTAGTGCGGAGATTTCGAAT     ASAEISN       0    0    0    0    0    0    0    1    0    0
GCTAGTGCGGAGTATCCGTTG     ASAEYPL       0    0    0    0    0    1    0    0    0    0
GCTAGTGCGGATAGTATTTTT     ASADSIF       0    0    0    0    0    0    1    0    0    0
GCTAGTGCGGATCATCGTGCG     ASADHRA       0    0    0    0    0    3    0    0    0    0
GCTAGTGCGGATTTTTTGGGA     ASADFLG       0    0    0    0    0    1    0    0    0    0
GCTAGTGCGGATTTTTTGGGT     ASADFLG       0    0    0    0    0    3    0    0    0    0
GCTAGTGCGGCGTATCGGGTG     ASAAYRV       0    0    0    0    0    0    0    1    0    0
GCTAGTGCGGGGTATGTGCGG     ASAGYVR       0    0    0    1    0    0    0    3    0    0
GCTAGTGCGGGTTCGCTGGAG     ASAGSLE       0    0    0    0    0    0    0    0    0    1
GCTAGTGCGTAGATTTTTCAG     ASAQIFQ       0    0    0    0    0    0    0    0    0    1
GCTAGTGCGTAGATTTTTCAT     ASAQIFH       0    0    0    0    0    0    0    0    0    1
GCTAGTGCGTAGGGGTCGACG     ASAQGST       0    0    0    1    0    0    0    0    0    0
GCTAGTGCGTATAATCATCCG     ASAYNHP       0    0    0    0    0    0    1    0    0    0
GCTAGTGCGTATAATCTGAAT     ASAYNLN       0    0    0    0    0    1    0    0    0    0
GCTAGTGCGTCGAATATTACT     ASASNIT       0    0    0    0    0    0    1    0    0    0
GCTAGTGCGTCTCATAGTTCG     ASASHSS       0    0    3    0    0    0    0    0    0    0
GCTAGTGCGTCTCTGCGTGAG     ASASLRE       0    0    1    0    0    0    0    0    0    0
GCTAGTGCGTCTTGGGAGAAA     ASASWEK       0    0    1    0    0    0    0    0    0    0
GCTAGTGCGTTTCCGATGATG     ASAFPMM       0    0    0    0    0    0    1    0    0    0
GCTAGTGCGTTTTTTCGTACT     ASAFFRT       0    0    0    0    0    0    0    3    0    0
GCTAGTGCTAAGGCTGTGCGG     ASAKAVR       0    0    1    0    0    0    0    0    0    0
GCTAGTGCTAAGTGTGAGAGT     ASAKCES       0    0    0    0    0    0    0    0    0    1
GCTAGTGCTCAGGATGTGCGG     ASAQDVR       0    0    0    0    0    0    1    0    0    0
GCTAGTGCTCAGGATGTGCGT     ASAQDVR       0    0    0    0    0    0    1    0    0    0
GCTAGTGCTCATCAGAAACAA     ASAHQKQ       0    0    0    0    0    0    1    0    0    0
GCTAGTGCTCATCAGATTCAT     ASAHQIH       0    0    0    0    0    0    1    0    0    0
GCTAGTGCTCCTTTGCGTATA     ASAPLRI       0    0    0    0    0    0    1    0    0    0
GCTAGTGCTCCTTTGCGTATT     ASAPLRI       0    0    0    0    0    0    1    0    0    0
GCTAGTGCTCTGACTTCTTTA     ASALTSL       0    0    0    0    0    0    1    0    0    0
GCTAGTGCTCTGACTTCTTTT     ASALTSF       0    0    0    0    0    0    3    0    0    0
GCTAGTGCTCTGAGGATGAAA     ASALRMK       0    0    0    0    0    0    1    0    0    0
GCTAGTGCTCTGAGGATGTAT     ASALRMY       0    0    0    0    0    0    1    0    0    0
GCTAGTGCTCTTATGCCGCTT     ASALMPL       0    0    0    3    0    0    0    0    0    0
GCTAGTGCTCTTGGGACTCCT     ASALGTP       0    0    0    0    0    0    1    0    0    0
GCTAGTGCTCTTGTTAAGAAA     ASALVKK       0    0    0    0    0    0    1    0    0    0
GCTAGTGCTGGGATGAAGTAG     ASAGMKQ       0    0    0    0    0    0    0    0    1    0
GCTAGTGCTGGGGTGATGAGT     ASAGVMS       0    0    0    0    0    0    0    0    1    0
GCTAGTGCTGTGGGTACGACT     ASAVGTT       0    0    0    0    0    0    3    0    0    0
GCTAGTGCTGTTCTGAGGCAT     ASAVLRH       0    0    0    0    3    0    0    0    0    0
GCTAGTGCTGTTGAGCGGAAG     ASAVERK       0    0    0    1    0    0    0    0    0    0
GCTAGTGCTTATCCGGTTGAA     ASAYPVE       0    0    0    0    0    1    0    0    0    0
GCTAGTGCTTATCCGGTTGAT     ASAYPVD       0    0    0    0    0    1    0    0    0    0
GCTAGTGCTTCGGATCATACT     ASASDHT       0    0    0    0    0    0    0    0    1    0
GCTAGTGCTTCGTATGCTCAG     ASASYAQ       0    0    0    0    0    0    0    1    0    0
GCTAGTGCTTGGAAGGAGCTT     ASAWKEL       0    0    0    0    0    1    0    0    0    0
GCTAGTGCTTGGCTTGATGGG     ASAWLDG       0    0    1    0    0    0    0    0    0    0
GCTAGTGCTTTTTCGCCTCCT     ASAFSPP       0    0    0    0    0    0    0    1    0    0
GCTAGTGGGAAGAGTAGTATG     ASGKSSM       0    0    0    0    0    0    3    1    0    0
GCTAGTGGGAATAATTGGACA     ASGNNWT       0    0    0    0    0    1    0    0    0    0
GCTAGTGGGAATAATTGGACT     ASGNNWT       0    0    0    0    0    1    0    0    0    0
GCTAGTGGGAATATTCTGGAG     ASGNILE       0    0    0    0    0    0    0    0    0    1
GCTAGTGGGAATGCTTAGATG     ASGNAQM       0    0    0    0    0    1    1    0    0    0
GCTAGTGGGAATTATACTACG     ASGNYTT       0    0    0    0    0    0    3    0    0    0
GCTAGTGGGACTCAGGTGAAT     ASGTQVN       0    0    0    0    0    0    1    0    0    0
GCTAGTGGGACTCATTTGCAT     ASGTHLH       0    0    0    0    0    0    0    1    0    0
GCTAGTGGGAGTCATCAGGAG     ASGSHQE       0    0    0    0    0    0    1    0    0    3
GCTAGTGGGATGACTTTTGAA     ASGMTFE       0    0    0    0    0    0    0    0    0    1
GCTAGTGGGATGACTTTTGAT     ASGMTFD       0    0    0    0    0    0    0    0    0    1
GCTAGTGGGCATGTTTCAAGT     ASGHVSS       0    0    0    0    0    0    0    0    0    1
GCTAGTGGGCTGAATCGGGAT     ASGLNRD       0    0    0    0    0    0    0    0    0    3
GCTAGTGGGCTGATTCATTTT     ASGLIHF       0    0    0    0    0    0    1    0    0    0
GCTAGTGGGCTGCCGTCTCCT     ASGLPSP       0    0    0    0    0    0    0    0    0    3
GCTAGTGGGCTTCCGATGTAG     ASGLPMQ       0    0    0    0    0    0    3    3    0    0
GCTAGTGGGCTTGTTTCTAGG     ASGLVSR       0    0    0    0    0    0    0    0    0    1
GCTAGTGGGGAGGATAAGCAA     ASGEDKQ       0    0    0    0    0    0    0    0    0    1
GCTAGTGGGGAGGATAAGCAT     ASGEDKH       0    0    0    0    1    0    1    0    0    3
GCTAGTGGGGAGGTGCATCTT     ASGEVHL       0    0    0    0    0    0    1    0    0    0
GCTAGTGGGGAGGTTTTTCTG     ASGEVFL       0    0    0    1    0    0    0    0    0    0
GCTAGTGGGGAGTTTTTGCAA     ASGEFLQ       0    0    0    0    0    0    1    0    0    0
GCTAGTGGGGAGTTTTTGCAT     ASGEFLH       0    0    0    0    0    0    1    0    0    0
GCTAGTGGGGATAGGACTCTG     ASGDRTL       0    0    0    0    0    3    0    0    0    0
GCTAGTGGGGGGAATAATGAA     ASGGNNE       0    0    0    0    1    1    0    0    0    0
GCTAGTGGGGGGAATAATGAT     ASGGNND       0    0    0    0    1    1    0    0    0    0
GCTAGTGGGGGGCAGGATGTG     ASGGQDV       0    0    0    0    0    1    0    0    0    0
GCTAGTGGGGGGTATATGGCT     ASGGYMA       0    0    0    0    1    0    0    0    0    0
GCTAGTGGGGGGTATATTTCA     ASGGYIS       0    0    0    0    1    0    0    0    0    0
GCTAGTGGGGGTCGTGGGTCG     ASGGRGS       0    0    0    0    0    0    0    1    0    0
GCTAGTGGGGGTCGTGGGTCT     ASGGRGS       0    0    0    0    0    0    0    1    0    0
GCTAGTGGGTAGGGGACGGAT     ASGQGTD       0    0    0    0    0    1    0    0    0    0
GCTAGTGGGTATCATATGTCT     ASGYHMS       0    0    0    0    0    0    0    0    0    1
GCTAGTGGGTCTAAGCAGGTG     ASGSKQV       0    0    0    0    0    0    1    0    0    0
GCTAGTGGGTTGGGGACGGAT     ASGLGTD       0    0    0    0    0    1    0    0    0    0
GCTAGTGGGTTTAGTCAGATG     ASGFSQM       0    0    0    0    0    0    3    0    0    0
GCTAGTGGTACGTATTCTCCG     ASGTYSP       0    0    0    0    0    1    0    0    0    0
GCTAGTGGTACTACTCATTCT     ASGTTHS       0    0    0    0    0    0    0    3    0    0
GCTAGTGGTACTGATAATCCA     ASGTDNP       0    0    0    0    0    0    1    0    0    0
GCTAGTGGTACTGATAATCCT     ASGTDNP       0    0    0    0    0    0    1    0    0    0
GCTAGTGGTACTGCTAAGATA     ASGTAKI       0    0    0    0    0    0    0    1    0    0
GCTAGTGGTACTGCTAAGATT     ASGTAKI       0    0    0    0    0    0    0    1    0    0
GCTAGTGGTCATGCTACGAAA     ASGHATK       0    0    0    0    0    0    1    0    0    0
GCTAGTGGTCATGCTACGAAT     ASGHATN       0    0    0    0    0    0    1    0    1    0
GCTAGTGGTCATTTTACTCCT     ASGHFTP       0    0    0    0    0    0    0    0    0    1
GCTAGTGGTCCGCATCTTTAT     ASGPHLY       0    0    0    0    0    3    0    0    0    0
GCTAGTGGTCCGCGGATTTAG     ASGPRIQ       0    0    0    0    0    3    0    0    0    0
GCTAGTGGTCCTAAGGATGAT     ASGPKDD       0    0    0    0    0    0    0    1    0    0
GCTAGTGGTCGGATTCATGGG     ASGRIHG       0    0    0    0    0    1    0    0    0    0
GCTAGTGGTCGGATTCATGGT     ASGRIHG       0    0    0    0    0    1    0    0    0    0
GCTAGTGGTCTGGTTAAGCCG     ASGLVKP       0    0    0    0    0    1    0    0    0    0
GCTAGTGGTCTTAAGGCGCGT     ASGLKAR       0    0    0    3    0    0    0    0    0    0
GCTAGTGGTGATAATCCGCTG     ASGDNPL       0    0    0    0    0    1    0    0    0    0
GCTAGTGGTGATTATCATGAT     ASGDYHD       0    0    0    0    1    0    0    0    0    0
GCTAGTGGTGCTGATAATAAG     ASGADNK       0    0    0    1    0    0    0    0    0    0
GCTAGTGGTGGTATTTAGATG     ASGGIQM       0    0    0    0    0    0    0    3    0    0
GCTAGTGGTTAGAAGTATCAT     ASGQKYH       0    0    0    0    0    0    1    0    0    0
GCTAGTGGTTAGACGCCGAAG     ASGQTPK       0    0    0    0    0    0    0    0    1    0
GCTAGTGGTTATAAGTCGATG     ASGYKSM       0    0    0    0    0    0    0    0    0    1
GCTAGTGGTTATGAGCGGACG     ASGYERT       0    0    0    0    0    0    0    0    0    1
GCTAGTGGTTCTGTTCAGAAT     ASGSVQN       0    0    0    1    0    0    0    0    0    0
GCTAGTGGTTTGAAGTATCAT     ASGLKYH       0    0    0    0    0    0    1    0    0    0
GCTAGTGGTTTGCCTTCTAGT     ASGLPSS       0    0    0    0    0    1    0    0    0    0
GCTAGTGGTTTGGTGACGAGT     ASGLVTS       0    0    0    0    0    0    1    0    0    0
GCTAGTGTGAAGCTTAATCCT     ASVKLNP       0    0    0    0    0    0    1    0    0    0
GCTAGTGTGACGGGGACTCAA     ASVTGTQ       0    0    0    0    0    0    0    0    0    1
GCTAGTGTGACGGGGACTCAT     ASVTGTH       0    0    0    0    0    0    0    0    0    1
GCTAGTGTGAGTCGGACTCAG     ASVSRTQ       0    0    0    0    0    0    0    0    0    1
GCTAGTGTGAGTCGGACTCAT     ASVSRTH       0    0    0    0    0    0    0    0    0    1
GCTAGTGTGCAGGAGGTGGAT     ASVQEVD       0    0    0    0    0    0    0    1    0    0
GCTAGTGTGCATGCTGATCTT     ASVHADL       0    0    0    3    0    0    0    0    0    0
GCTAGTGTGCCGACAACAAGG     ASVPTTR       0    0    0    0    0    0    1    0    0    0
GCTAGTGTGCCGACTACTAGG     ASVPTTR       0    0    0    0    0    0    1    0    0    0
GCTAGTGTGCCGTTTTAGATA     ASVPFQI       0    0    0    1    0    0    0    0    0    0
GCTAGTGTGCCGTTTTAGATT     ASVPFQI       0    0    0    1    0    0    0    0    0    0
GCTAGTGTGCTGGGGACGGCT     ASVLGTA       0    0    0    0    0    1    0    0    0    0
GCTAGTGTGGAGCGTTCGCAT     ASVERSH       0    0    0    0    0    0    0    0    1    0
GCTAGTGTGGAGCTTGGGAAT     ASVELGN       0    0    0    1    0    0    0    0    0    0
GCTAGTGTGGCGGTGTCGATG     ASVAVSM       0    0    0    0    0    1    0    0    0    0
GCTAGTGTGGGGAATATGTAT     ASVGNMY       0    0    0    0    0    0    0    0    1    0
GCTAGTGTGGGTCGGACTTCT     ASVGRTS       0    0    3    0    0    0    0    0    0    0
GCTAGTGTGTAGAATGGTCGT     ASVQNGR       0    0    0    0    0    0    1    0    0    0
GCTAGTGTGTGGCTGTTGCAT     ASVWLLH       0    0    0    0    0    0    0    0    0    1
GCTAGTGTGTTGTTGGGTCAG     ASVLLGQ       0    0    0    0    0    0    1    0    0    0
GCTAGTGTGTTTAGGATGACT     ASVFRMT       0    0    0    0    0    0    0    0    0    1
GCTAGTGTGTTTTCTTGGCTG     ASVFSWL       0    0    0    0    0    0    3    0    0    0
GCTAGTGTTACGATTAGTCTA     ASVTISL       0    0    0    0    0    1    0    0    0    0
GCTAGTGTTACTGCGCAGAAT     ASVTAQN       0    0    0    0    0    0    0    0    0    1
GCTAGTGTTACTTCGCTTTGG     ASVTSLW       0    0    0    0    0    0    0    3    0    0
GCTAGTGTTAGTACTCGTGGG     ASVSTRG       0    0    1    0    0    0    0    0    0    0
GCTAGTGTTCAGTATTCGCAG     ASVQYSQ       0    0    0    0    0    0    1    0    0    3
GCTAGTGTTCCGGGTTATAAT     ASVPGYN       0    0    0    0    0    0    1    0    0    0
GCTAGTGTTCGGGATCGTCAT     ASVRDRH       0    0    0    0    1    0    0    0    0    0
GCTAGTGTTCTGCGTTCTGAG     ASVLRSE       0    0    0    0    0    3    0    0    0    0
GCTAGTGTTGAGAGTACTAAG     ASVESTK       0    0    0    0    0    3    0    0    0    0
GCTAGTGTTGATAATAGTTCG     ASVDNSS       0    0    0    0    0    0    0    0    0    1
GCTAGTGTTGATAGTACGAAT     ASVDSTN       0    0    0    0    0    0    0    0    0    1
GCTAGTGTTGATAGTACGTAG     ASVDSTQ       0    0    0    0    0    0    0    0    0    1
GCTAGTGTTGCTCTAGGGAGA     ASVALGR       0    0    0    0    0    0    0    1    0    0
GCTAGTGTTGCTCTGCCGTTT     ASVALPF       0    0    0    0    0    0    0    0    3    0
GCTAGTGTTGCTCTTGGGAGT     ASVALGS       0    0    3    0    0    3    1    1    0    0
GCTAGTGTTGTGATTCCTTAT     ASVVIPY       0    0    0    0    0    0    0    1    0    0
GCTAGTGTTTCGAATCCGCGT     ASVSNPR       0    0    0    0    1    0    1    0    0    0
GCTAGTGTTTCGATTAGTCTT     ASVSISL       0    0    0    0    0    1    0    0    0    0
GCTAGTGTTTTTTCGCGTGGG     ASVFSRG       0    0    0    1    0    0    0    0    0    0
GCTAGTTAACCGCAACAAAAG     AS*PQQK       0    0    0    0    0    0    1    0    0    0
GCTAGTTAGATTGCGATTCGT     ASQIAIR       0    0    0    0    0    3    0    0    0    0
GCTAGTTATAAGTGGCCTACT     ASYKWPT       0    0    0    0    0    1    0    0    0    0
GCTAGTTATAATTCTAGTCCG     ASYNSSP       0    0    0    0    0    0    0    0    3    0
GCTAGTTATACGCCGAGTACT     ASYTPST       0    0    0    0    0    0    0    1    0    0
GCTAGTTATCCGATTCCGGAA     ASYPIPE       0    0    0    0    0    0    1    0    0    0
GCTAGTTATCCGATTCCGGTT     ASYPIPV       0    0    1    0    0    0    1    0    0    0
GCTAGTTATCCGCATTAAAAG     ASYPH*K       0    0    0    0    0    0    0    1    0    0
GCTAGTTATCCTATGTCTCAA     ASYPMSQ       0    0    0    0    0    0    0    0    1    0
GCTAGTTATCCTATGTCTCAT     ASYPMSH       0    0    0    0    0    0    0    0    1    0
GCTAGTTATCCTGCGCGGACG     ASYPART       0    0    0    0    0    1    0    0    0    0
GCTAGTTATCGGTGGAGTCAT     ASYRWSH       0    0    0    0    0    1    0    0    0    0
GCTAGTTATCTGTCTCATACG     ASYLSHT       0    0    0    0    0    0    0    3    0    0
GCTAGTTATGAGGCTCATACA     ASYEAHT       0    0    0    0    0    0    0    1    0    0
GCTAGTTATGAGGCTCATACT     ASYEAHT       0    0    0    0    0    0    0    1    0    0
GCTAGTTATGAGGCTTTTCGT     ASYEAFR       0    0    0    0    0    0    3    0    0    0
GCTAGTTATGAGGTTATGCCT     ASYEVMP       0    0    0    0    0    0    0    1    0    0
GCTAGTTATGCTCCGTGTATT     ASYAPCI       0    0    0    0    0    0    1    0    0    0
GCTAGTTATGCTGGTTTGCTT     ASYAGLL       0    0    0    0    0    0    0    1    0    0
GCTAGTTATGGTCGTTCTCCT     ASYGRSP       0    0    0    0    1    0    0    0    0    0
GCTAGTTATTATACTAGTATT     ASYYTSI       0    0    0    0    0    0    0    1    0    0
GCTAGTTATTATTCTTAAAAA     ASYYS*K       0    0    0    0    0    0    1    0    0    0
GCTAGTTATTATTCTTTTTTT     ASYYSFF       0    0    0    0    0    0    1    0    0    0
GCTAGTTATTCGAGTACGGTA     ASYSSTV       0    0    0    0    0    0    1    0    0    0
GCTAGTTATTCGAGTACGGTT     ASYSSTV       0    0    0    0    0    0    1    0    0    0
GCTAGTTATTTGTCTTTTTCT     ASYLSFS       0    0    0    0    0    0    3    0    0    0
GCTAGTTCGAAGAGTTATGCG     ASSKSYA       0    0    0    0    0    0    1    0    0    3
GCTAGTTCGAAGAGTTATGCT     ASSKSYA       0    0    0    0    0    0    1    0    0    0
GCTAGTTCGAATGATTATACT     ASSNDYT       0    0    0    0    0    0    0    0    0    1
GCTAGTTCGAATTCTTTTGCG     ASSNSFA       0    0    0    0    0    0    3    0    0    0
GCTAGTTCGACGTATCGTTCG     ASSTYRS       0    0    0    0    0    0    0    1    0    0
GCTAGTTCGAGGGATAATCAT     ASSRDNH       0    0    0    0    0    1    0    1    0    0
GCTAGTTCGCCGTTGGATCGG     ASSPLDR       0    0    0    1    0    0    0    3    0    0
GCTAGTTCGCCTACTGGGTTA     ASSPTGL       0    0    0    0    0    0    1    0    0    0
GCTAGTTCGCCTACTGGGTTT     ASSPTGF       0    0    0    0    0    0    1    0    0    0
GCTAGTTCGCCTAGTGGTTAT     ASSPSGY       0    0    0    0    0    0    1    0    0    0
GCTAGTTCGCCTCAGAGGGAA     ASSPQRE       0    0    0    0    0    0    1    0    0    0
GCTAGTTCGCCTCAGAGGGAT     ASSPQRD       0    0    0    0    0    0    1    0    0    0
GCTAGTTCGCGTATGTAAGAA     ASSRM*E       0    0    0    0    0    0    0    1    0    0
GCTAGTTCGCGTATGTATGAT     ASSRMYD       0    0    0    0    0    0    0    1    0    0
GCTAGTTCGCGTTTGTATGAT     ASSRLYD       0    0    0    0    0    0    0    1    0    0
GCTAGTTCGCTGCTGAAGTTT     ASSLLKF       0    0    0    0    0    3    0    0    0    0
GCTAGTTCGGCGGATACTCGT     ASSADTR       0    0    0    0    0    0    0    1    0    0
GCTAGTTCGGCTACGCGTGCG     ASSATRA       0    0    0    0    0    0    0    0    1    0
GCTAGTTCGGCTTCGACGCAT     ASSASTH       0    0    0    0    0    0    0    0    0    1
GCTAGTTCGTAGGTTTGGGCT     ASSQVWA       0    0    0    0    0    0    0    1    0    0
GCTAGTTCGTATTATCAAAAG     ASSYYQK       0    0    0    0    0    0    0    0    0    1
GCTAGTTCGTATTATCTTATG     ASSYYLM       0    0    0    0    0    0    0    0    0    1
GCTAGTTCGTCTAGTTCTAAG     ASSSSSK       0    0    0    0    0    0    1    0    0    0
GCTAGTTCGTGGACGACGCGG     ASSWTTR       0    0    0    0    0    0    1    0    0    0
GCTAGTTCGTGGACGACGCGT     ASSWTTR       0    0    0    0    0    0    1    0    0    0
GCTAGTTCGTGGTATGTGCAT     ASSWYVH       0    0    0    0    0    3    0    0    0    0
GCTAGTTCGTTGGATGGTGAG     ASSLDGE       0    0    0    0    0    0    0    1    0    0
GCTAGTTCTAATTATTCGGTG     ASSNYSV       0    0    0    0    0    3    0    0    0    0
GCTAGTTCTACGAGTGTTCCT     ASSTSVP       0    0    0    0    0    0    0    3    0    0
GCTAGTTCTACGGTGCAGTGT     ASSTVQC       0    0    0    0    0    0    1    0    0    0
GCTAGTTCTATGCCTACAAAG     ASSMPTK       0    0    0    0    0    0    0    0    0    1
GCTAGTTCTCAGGATTATGGT     ASSQDYG       0    0    0    0    0    3    1    0    0    0
GCTAGTTCTCGGCTGCCTCCT     ASSRLPP       0    0    1    0    0    0    0    0    0    0
GCTAGTTCTCGTGAGCATTGG     ASSREHW       0    0    0    1    0    0    0    0    0    0
GCTAGTTCTCTGGATTATGGT     ASSLDYG       0    0    0    0    0    0    1    0    0    0
GCTAGTTCTCTTCCTCTTAAT     ASSLPLN       0    0    0    0    0    0    1    1    0    0
GCTAGTTCTGAGACGGGGCAT     ASSETGH       0    0    0    0    0    1    0    0    0    0
GCTAGTTCTGATACTCCGTTG     ASSDTPL       0    0    0    0    0    0    0    0    1    0
GCTAGTTCTGCGCATGCTATT     ASSAHAI       0    0    0    0    0    0    0    1    0    0
GCTAGTTCTGCTGAGGATTTG     ASSAEDL       0    0    0    0    0    0    3    0    0    0
GCTAGTTCTGTTCCGCGTAAG     ASSVPRK       0    0    0    0    0    0    1    0    0    0
GCTAGTTCTTGGAGTTCGACA     ASSWSST       0    0    0    0    0    0    0    0    1    0
GCTAGTTCTTGGAGTTCGTCT     ASSWSSS       0    0    0    0    0    0    0    0    1    0
GCTAGTTCTTGGCGTCAGTCT     ASSWRQS       0    0    0    1    0    0    0    0    0    0
GCTAGTTCTTTGCCTACTTAG     ASSLPTQ       0    0    0    0    0    0    0    0    1    0
GCTAGTTCTTTGTCTCATAAT     ASSLSHN       0    0    0    0    0    0    0    0    0    1
GCTAGTTCTTTTAATTTTGAG     ASSFNFE       0    0    0    0    0    0    1    0    0    0
GCTAGTTCTTTTTGGAAGAAG     ASSFWKK       0    0    0    0    0    0    0    0    0    3
GCTAGTTGAGGAGAACAGGCG     AS*GEQA       0    0    0    0    0    0    0    1    0    0
GCTAGTTGGAAGAATAGTAGA     ASWKNSR       0    0    0    0    0    0    1    0    0    0
GCTAGTTGGAAGAATAGTAGT     ASWKNSS       0    0    0    0    0    0    1    0    0    0
GCTAGTTGGAAGTTGGCGATT     ASWKLAI       0    0    0    0    0    0    0    1    0    0
GCTAGTTGGACTAATATGTTT     ASWTNMF       0    0    0    0    0    3    0    0    0    0
GCTAGTTGGACTGGTCAGCTT     ASWTGQL       0    0    0    0    0    0    0    0    0    1
GCTAGTTGGAGTGGGCCGAAT     ASWSGPN       0    0    0    0    0    0    0    1    0    0
GCTAGTTGGATTCTTCTGACG     ASWILLT       0    0    0    0    0    0    0    3    0    0
GCTAGTTGGATTTCGACGTAG     ASWISTQ       0    0    0    0    0    0    0    1    0    0
GCTAGTTGGCATGGGCTTAAT     ASWHGLN       0    0    1    0    0    0    0    0    0    0
GCTAGTTGGCCGGAGAGGAAG     ASWPERK       0    0    0    0    0    0    1    0    0    0
GCTAGTTGGCCGGGTCATCAG     ASWPGHQ       0    0    0    0    0    0    0    1    0    0
GCTAGTTGGCCGGTTGCTGAT     ASWPVAD       0    0    0    0    0    0    0    1    0    0
GCTAGTTGGCGTCCGATGCGT     ASWRPMR       0    0    0    0    0    0    0    1    0    0
GCTAGTTGGCTGAAGGCTTCT     ASWLKAS       0    0    0    0    0    0    0    0    0    1
GCTAGTTGGGATAATCGTCCT     ASWDNRP       0    0    0    1    0    0    0    1    0    0
GCTAGTTGGGATGGTGCGGGT     ASWDGAG       0    0    0    0    0    0    0    1    0    0
GCTAGTTGGGGTGTGACGGCT     ASWGVTA       0    0    0    1    0    0    0    0    0    0
GCTAGTTGGGGTGTGACTATT     ASWGVTI       0    0    0    0    0    0    1    0    0    0
GCTAGTTGGTAGTTGGCGATT     ASWQLAI       0    0    0    0    0    0    0    1    0    0
GCTAGTTGGTATGCTGCGTTG     ASWYAAL       0    0    0    0    0    0    3    0    0    0
GCTAGTTGGTCGTTGCGGAAT     ASWSLRN       0    0    0    0    0    0    3    0    0    0
GCTAGTTGGTTTATGCCGCAT     ASWFMPH       0    0    0    0    0    0    1    0    0    0
GCTAGTTGTAAGCCGTTTGAT     ASCKPFD       0    0    0    0    0    0    0    0    0    3
GCTAGTTGTAATGATGGGAGG     ASCNDGR       0    0    0    0    0    0    0    0    0    1
GCTAGTTGTAATGTTGTGGGT     ASCNVVG       0    0    0    0    0    0    0    0    0    1
GCTAGTTGTATGTATGCTTGT     ASCMYAC       0    0    0    0    0    0    0    3    0    0
GCTAGTTGTCAGACTAAGTTA     ASCQTKL       0    0    0    0    0    0    0    0    0    1
GCTAGTTGTCAGACTAAGTTT     ASCQTKF       0    0    0    0    0    0    0    0    0    1
GCTAGTTGTCAGCCGGATTTT     ASCQPDF       0    0    0    0    0    0    0    0    3    0
GCTAGTTGTCCTAATGGTGAT     ASCPNGD       0    0    0    0    0    0    0    3    0    0
GCTAGTTGTCCTACTACTAAG     ASCPTTK       0    0    0    0    0    0    1    0    0    0
GCTAGTTGTGCGGTTGAGGAG     ASCAVEE       0    0    0    0    0    1    0    0    0    0
GCTAGTTGTGCTCATTATTCG     ASCAHYS       0    0    0    0    0    0    0    0    0    1
GCTAGTTGTGGTGATCTGGCG     ASCGDLA       0    0    0    0    0    0    0    1    0    0
GCTAGTTGTTATGAGGCGTCG     ASCYEAS       0    0    0    0    0    1    0    0    0    0
GCTAGTTGTTATGAGGCGTCT     ASCYEAS       0    0    0    0    0    1    0    0    0    0
GCTAGTTGTTCGACTGTGTTT     ASCSTVF       0    0    0    0    0    0    1    0    0    0
GCTAGTTGTTCTATTGATCTG     ASCSIDL       0    0    0    0    0    0    0    0    0    1
GCTAGTTGTTGTCATCCTGGT     ASCCHPG       0    0    0    0    0    0    0    1    0    0
GCTAGTTGTTGTGCGCTTCGG     ASCCALR       0    0    0    0    0    0    0    0    0    1
GCTAGTTGTTGTGTTGGTCTG     ASCCVGL       0    0    0    0    0    0    0    0    0    3
GCTAGTTGTTGTTCTATTGAG     ASCCSIE       0    0    0    0    0    0    0    3    0    0
GCTAGTTTGACGAAGCCTGCT     ASLTKPA       0    0    0    0    0    0    1    0    0    0
GCTAGTTTGACGACGTGGTCG     ASLTTWS       0    0    0    0    0    0    1    0    0    0
GCTAGTTTGACGATTCAGAAT     ASLTIQN       0    0    0    0    0    1    3    0    0    0
GCTAGTTTGACGGCTAAAAAT     ASLTAKN       0    0    0    0    0    0    1    0    0    0
GCTAGTTTGACTGCTACTCTT     ASLTATL       0    0    0    1    0    0    0    0    0    0
GCTAGTTTGCCGGATCCGATT     ASLPDPI       0    0    0    0    0    1    0    0    0    0
GCTAGTTTGCCGTATACTATG     ASLPYTM       0    0    0    0    0    0    0    0    3    0
GCTAGTTTGCCTTGGTTGAAG     ASLPWLK       0    0    3    0    0    0    0    0    0    0
GCTAGTTTGCTTCAGGTGTTT     ASLLQVF       0    0    0    0    0    1    0    0    0    0
GCTAGTTTGGATAAGCTTTGA     ASLDKL*       0    0    0    0    0    0    0    1    0    0
GCTAGTTTGGATAAGCTTTGT     ASLDKLC       0    0    0    0    0    0    0    1    0    0
GCTAGTTTGGTGACTGCGTCA     ASLVTAS       0    0    1    0    0    0    0    0    0    0
GCTAGTTTGGTGACTGCGTCT     ASLVTAS       0    0    1    0    0    0    0    0    0    0
GCTAGTTTGTAGAAGCATGCT     ASLQKHA       0    0    0    0    0    1    0    0    0    0
GCTAGTTTGTATACTTCTACA     ASLYTST       0    0    0    0    0    0    1    0    0    0
GCTAGTTTGTATACTTCTACT     ASLYTST       0    0    0    0    0    0    1    0    0    0
GCTAGTTTGTATCATAGTAGT     ASLYHSS       0    0    0    0    0    0    0    0    0    1
GCTAGTTTGTCTATGTCGACT     ASLSMST       0    0    0    0    0    3    0    0    0    0
GCTAGTTTGTTTCCTCATAGG     ASLFPHR       0    0    0    0    0    0    1    0    0    0
GCTAGTTTTAAGGGTGGTTAT     ASFKGGY       0    0    0    0    0    0    0    3    0    0
GCTAGTTTTAATGCGAATATA     ASFNANI       0    0    0    0    0    0    1    0    0    0
GCTAGTTTTAATGCGAATATT     ASFNANI       0    0    0    0    0    0    1    0    0    0
GCTAGTTTTACGCTTGCGTAT     ASFTLAY       0    0    0    0    0    0    0    4    0    0
GCTAGTTTTACTAAGTGGCCT     ASFTKWP       0    0    0    0    0    0    0    3    0    0
GCTAGTTTTACTCCTTGGGCT     ASFTPWA       0    0    0    0    0    0    0    3    0    0
GCTAGTTTTAGTCCGCTGCCG     ASFSPLP       0    0    0    0    0    0    0    0    1    0
GCTAGTTTTATTCATTCTCGG     ASFIHSR       0    0    0    0    0    0    0    1    0    0
GCTAGTTTTATTCATTCTCGT     ASFIHSR       0    0    0    0    0    0    0    1    0    0
GCTAGTTTTATTGAGTAGAAG     ASFIEQK       0    0    0    0    0    0    0    0    0    3
GCTAGTTTTCATTTTGCTCGG     ASFHFAR       0    0    0    0    3    0    0    0    0    0
GCTAGTTTTCCTTCTATGGCG     ASFPSMA       0    0    0    0    0    0    0    1    0    0
GCTAGTTTTCGTCCTCCAGAA     ASFRPPE       0    0    0    0    0    0    0    0    0    1
GCTAGTTTTCGTCCTCCTGTT     ASFRPPV       0    0    0    0    0    0    0    0    0    1
GCTAGTTTTCGTTAGACTATG     ASFRQTM       0    0    0    0    0    0    0    0    3    0
GCTAGTTTTGAGATTTATGCT     ASFEIYA       0    0    0    0    0    1    0    0    0    1
GCTAGTTTTGCGATGAAGTAG     ASFAMKQ       0    0    0    0    0    1    0    0    0    0
GCTAGTTTTGCTAATCAGTTT     ASFANQF       0    0    0    0    0    0    0    0    0    1
GCTAGTTTTGCTTTTCCTCAT     ASFAFPH       0    0    0    0    0    3    0    0    0    0
GCTAGTTTTGTTATTGTTGCT     ASFVIVA       0    0    0    0    0    0    0    3    0    0
GCTAGTTTTGTTCAGATTGAT     ASFVQID       0    0    0    0    1    0    1    0    0    0
GCTAGTTTTGTTCATAAGGAG     ASFVHKE       0    0    0    0    0    0    0    0    0    3
GCTAGTTTTTAGATGGTGGCA     ASFQMVA       0    0    0    0    0    0    1    0    0    0
GCTAGTTTTTATCCGGAGCTG     ASFYPEL       0    0    0    0    0    0    1    0    0    0
GCTAGTTTTTGGACGGATCTG     ASFWTDL       0    0    0    0    0    0    0    0    3    0
GCTAGTTTTTGGCATATAAAA     ASFWHIK       0    0    0    0    0    1    0    0    0    0
GCTAGTTTTTGGCATATTATT     ASFWHII       0    0    0    0    0    1    0    0    0    0
GCTATAGAAAAAGCGCGAAAA     AIEKARK       0    0    0    0    1    0    0    0    0    0
GCTATAGATTAGGTGCATCAT     AIDQVHH       0    0    0    0    0    0    0    0    1    0
GCTATAGCTACGGCGAGTGGA     AIATASG       0    0    0    0    0    0    0    0    0    1
GCTATAGCTACGGCGAGTGGT     AIATASG       0    0    0    0    0    0    0    0    0    1
GCTATAGCTCAGCTTCTTCCG     AIAQLLP       0    0    0    0    0    0    0    0    0    1
GCTATCAGGTTTAGTAGTTCT     AIRFSSS       0    0    0    0    0    0    0    1    0    0
GCTATGAAGAATCTGACGAGT     AMKNLTS       0    0    0    4    0    0    0    0    0    0
GCTATGAAGAATCTTAATATT     AMKNLNI       0    0    0    0    0    0    1    0    0    0
GCTATGAAGAATGCGATTCAT     AMKNAIH       0    0    0    0    0    1    0    0    0    0
GCTATGAAGACGCCTGATGCG     AMKTPDA       0    0    0    0    0    0    1    0    0    0
GCTATGAAGACTAGTTGGCCT     AMKTSWP       0    0    0    0    0    1    0    0    0    0
GCTATGAAGACTGCGTTGTGG     AMKTALW       0    0    0    0    0    3    0    0    0    0
GCTATGAAGAGTCAGTGGGCG     AMKSQWA       0    0    0    0    0    0    0    0    0    1
GCTATGAAGATGGATATTTCA     AMKMDIS       0    0    0    0    0    0    0    0    0    1
GCTATGAAGATGGATATTTCT     AMKMDIS       0    0    0    0    0    0    0    0    0    1
GCTATGAAGATTAGTTCTGAG     AMKISSE       0    0    0    0    0    0    0    3    0    0
GCTATGAAGCAGTCTGAGTTG     AMKQSEL       0    0    0    0    0    0    0    0    0    3
GCTATGAAGCATGATGAGATG     AMKHDEM       0    0    0    0    0    1    0    0    0    0
GCTATGAAGCATTAGATGCCG     AMKHQMP       0    0    0    0    0    0    0    1    0    0
GCTATGAAGCATTAGATGCCT     AMKHQMP       0    0    0    0    0    0    0    1    0    0
GCTATGAAGCCTTGGGATGAT     AMKPWDD       0    0    0    0    0    1    0    0    0    0
GCTATGAAGGAGTCTCAGGAT     AMKESQD       0    0    0    0    0    0    0    1    0    0
GCTATGAAGGCGAGGCCGACG     AMKARPT       0    0    0    0    0    0    0    1    0    0
GCTATGAAGGCGAGGCCGACT     AMKARPT       0    0    0    0    0    0    0    1    0    0
GCTATGAAGGGTATTACGGCG     AMKGITA       0    0    0    0    0    0    0    1    0    0
GCTATGAAGGGTCCTAATCAG     AMKGPNQ       0    0    0    0    0    0    0    3    0    0
GCTATGAAGGGTGCGATGAGG     AMKGAMR       0    0    0    0    0    0    0    3    0    0
GCTATGAAGGTGAGTCGTTCG     AMKVSRS       0    0    0    0    0    1    0    0    0    0
GCTATGAAGGTTTGGGAGAAG     AMKVWEK       0    0    0    0    0    1    0    1    0    0
GCTATGAAGGTTTGGGAGAAT     AMKVWEN       0    0    0    0    0    1    0    0    0    0
GCTATGAAGTATCCTTCGGAG     AMKYPSE       0    0    0    0    0    0    3    0    0    0
GCTATGAAGTATCGGCAGTCA     AMKYRQS       0    0    0    0    0    1    0    0    0    0
GCTATGAAGTATCGGCAGTCT     AMKYRQS       0    0    0    0    0    1    0    0    0    0
GCTATGAAGTCGGAGCGGATG     AMKSERM       0    0    0    0    0    0    0    0    1    0
GCTATGAAGTCGGGGGCGCCG     AMKSGAP       0    0    1    0    0    0    0    0    0    0
GCTATGAAGTGGAAGACTGAA     AMKWKTE       0    0    0    0    0    0    1    0    0    0
GCTATGAAGTGGAAGACTGAT     AMKWKTD       0    0    1    0    0    0    1    0    0    0
GCTATGAAGTGGACTTATTTA     AMKWTYL       0    0    0    0    0    1    0    0    0    0
GCTATGAAGTGGACTTATTTT     AMKWTYF       0    0    0    0    0    1    0    0    0    0
GCTATGAAGTGTCAGCCTTAG     AMKCQPQ       0    0    1    0    0    0    0    0    0    0
GCTATGAAGTTTAATTCTCTA     AMKFNSL       0    0    0    0    0    0    1    0    0    0
GCTATGAAGTTTAATTCTCTT     AMKFNSL       0    0    0    1    0    0    1    0    0    0
GCTATGAATAATAATACGCCT     AMNNNTP       0    0    0    0    0    0    0    0    0    1
GCTATGAATAATGAGTTTTGG     AMNNEFW       0    0    0    0    0    1    0    0    0    0
GCTATGAATACGAATAGTGCT     AMNTNSA       0    0    0    0    0    0    1    0    0    0
GCTATGAATACGCATTTGTCT     AMNTHLS       0    0    0    0    0    0    0    1    0    1
GCTATGAATATTCGTGGTGTG     AMNIRGV       0    0    0    0    0    0    0    3    0    0
GCTATGAATCAGCCGCATCAT     AMNQPHH       0    0    0    0    0    0    3    0    0    0
GCTATGAATCATGTTAGGTCG     AMNHVRS       0    0    0    0    0    0    0    0    0    1
GCTATGAATCCTATGGTGCCG     AMNPMVP       0    0    0    0    0    0    0    1    0    0
GCTATGAATCCTCGGTCAACA     AMNPRST       0    0    0    0    0    0    0    1    0    0
GCTATGAATCCTCTGATGAAG     AMNPLMK       0    0    0    1    0    0    0    0    0    0
GCTATGAATCCTGAGTCTATT     AMNPESI       0    0    1    0    0    0    0    4    0    0
GCTATGAATCGTACGCCGAAT     AMNRTPN       0    0    0    0    0    0    1    0    0    0
GCTATGAATCGTTATAGTCTT     AMNRYSL       0    0    0    0    0    0    0    1    0    0
GCTATGAATCTTACTCTGAGT     AMNLTLS       0    0    0    0    1    0    0    0    0    0
GCTATGAATCTTCTTCGTACA     AMNLLRT       0    0    0    0    0    0    1    0    0    0
GCTATGAATCTTCTTCGTACT     AMNLLRT       0    0    0    0    0    0    1    0    0    0
GCTATGAATCTTCTTGTTCAG     AMNLLVQ       0    0    0    0    0    0    0    1    0    0
GCTATGAATGATACGAATCCG     AMNDTNP       0    0    0    0    0    0    0    0    0    3
GCTATGAATGCTCCGTAGACG     AMNAPQT       0    0    3    0    0    0    0    0    0    0
GCTATGAATGGGAGTTTTTAG     AMNGSFQ       0    0    0    0    0    0    3    1    0    0
GCTATGAATGGGGCTAAGGAT     AMNGAKD       0    0    0    0    0    0    0    0    0    1
GCTATGAATGGTCGTTCTGCG     AMNGRSA       0    0    0    0    0    0    0    1    0    0
GCTATGAATTAGACTATGGTT     AMNQTMV       0    0    0    0    0    0    1    0    0    0
GCTATGAATTATACTCAGAAT     AMNYTQN       0    0    0    0    0    1    0    1    0    0
GCTATGAATTATCTGCGTCCG     AMNYLRP       0    0    0    0    0    0    0    0    1    0
GCTATGAATTATGTTTCTAGA     AMNYVSR       0    0    0    0    0    0    0    0    0    1
GCTATGAATTATGTTTCTAGT     AMNYVSS       0    0    0    0    0    0    0    0    0    1
GCTATGAATTCGAATAGTGCT     AMNSNSA       0    0    0    0    0    0    1    0    0    0
GCTATGAATTCTCCTTCTAGT     AMNSPSS       0    0    0    0    1    0    0    0    0    0
GCTATGAATTGTTCGAATCAT     AMNCSNH       0    0    1    0    0    0    0    0    0    0
GCTATGAATTTGCAGAGTGTT     AMNLQSV       0    0    0    0    0    0    1    0    0    0
GCTATGAATTTTTCGCGGTCT     AMNFSRS       0    0    0    0    0    0    0    1    0    0
GCTATGACGAAGGTGAGTGGT     AMTKVSG       0    0    0    1    0    0    0    0    0    0
GCTATGACGAATACTTCGGTG     AMTNTSV       0    0    0    0    0    1    0    0    0    0
GCTATGACGACGAAGCCGAAG     AMTTKPK       0    0    0    0    0    0    0    1    0    0
GCTATGACGAGGCTGACGGTG     AMTRLTV       0    0    0    0    0    0    0    0    0    4
GCTATGACGCAGGCTCTGCAT     AMTQALH       0    0    0    1    0    0    0    0    0    0
GCTATGACGCATCTTCTTCAG     AMTHLLQ       0    0    0    0    0    0    3    0    0    0
GCTATGACGCTGGGGCCGAGG     AMTLGPR       0    0    0    0    0    0    0    0    1    0
GCTATGACGCTTTATCCGCCG     AMTLYPP       0    0    0    0    0    0    0    0    0    1
GCTATGACGGATACTACGCTT     AMTDTTL       0    0    0    1    0    0    0    0    0    0
GCTATGACGGATCCTGTAGAA     AMTDPVE       0    0    0    0    0    0    0    1    0    0
GCTATGACGGATCCTGTTGAT     AMTDPVD       0    0    0    0    0    0    0    1    0    0
GCTATGACGGCTAGTGGGGAT     AMTASGD       0    0    0    0    0    1    0    0    0    0
GCTATGACGGCTCATACTATG     AMTAHTM       0    0    0    0    0    0    1    0    0    0
GCTATGACGGTGAATACGTTG     AMTVNTL       0    0    0    0    0    0    0    0    0    3
GCTATGACGTAGAAGGTGTAT     AMTQKVY       0    0    0    0    0    0    0    0    1    1
GCTATGACGTATAGGAAAAAA     AMTYRKK       0    0    0    0    0    0    1    0    0    0
GCTATGACGTATAGGAATAAT     AMTYRNN       0    0    0    1    0    0    1    0    0    0
GCTATGACGTCGACTGAGTCT     AMTSTES       0    0    0    0    0    3    1    0    0    0
GCTATGACGTCTGGTATTCGT     AMTSGIR       0    0    0    3    0    0    0    0    0    0
GCTATGACGTTGAAGGTGTAT     AMTLKVY       0    0    0    0    0    0    0    0    1    0
GCTATGACGTTTTGGACTGAT     AMTFWTD       0    0    0    0    0    0    1    0    3    3
GCTATGACTAAGCCGTTTTGG     AMTKPFW       0    0    0    0    0    0    0    1    0    0
GCTATGACTAAGGATCAGTAG     AMTKDQQ       0    0    0    0    0    1    0    0    0    0
GCTATGACTAATGGGACTAAT     AMTNGTN       0    0    0    0    0    0    0    0    0    1
GCTATGACTAGTTATGCGTTG     AMTSYAL       0    0    0    0    0    1    0    0    0    0
GCTATGACTATTGATAAGCAG     AMTIDKQ       0    0    0    0    0    0    0    0    0    3
GCTATGACTCAGACGAATAAT     AMTQTNN       0    0    0    0    0    0    0    0    0    1
GCTATGACTCAGCATACGTAG     AMTQHTQ       0    0    1    0    0    0    0    0    0    0
GCTATGACTCATTTGAAGTAT     AMTHLKY       0    0    0    0    0    0    0    0    0    1
GCTATGACTCATTTGAAGTTG     AMTHLKL       0    0    0    0    0    0    0    0    0    1
GCTATGACTCCTGCTAATACG     AMTPANT       0    0    0    0    0    3    0    0    0    0
GCTATGACTCTGGGGAATAAA     AMTLGNK       0    0    0    0    0    1    0    0    0    0
GCTATGACTCTTGGTGTGATT     AMTLGVI       0    0    0    0    0    0    1    0    0    0
GCTATGACTGCGGTGCTGATG     AMTAVLM       0    0    0    0    0    0    0    0    3    0
GCTATGACTGCTCTTGTGCTT     AMTALVL       0    0    0    0    0    0    3    0    0    0
GCTATGACTGGGAAGCCGTAA     AMTGKP*       0    0    0    0    0    0    0    0    0    1
GCTATGACTGGGAAGCCGTAT     AMTGKPY       0    0    0    0    0    0    1    0    0    1
GCTATGACTGTGTTTTAGGCT     AMTVFQA       0    0    0    0    0    3    0    0    0    0
GCTATGACTGTTCTTGATCGT     AMTVLDR       0    0    3    0    0    0    0    0    0    0
GCTATGACTTAGACTGAGATT     AMTQTEI       0    0    0    0    0    0    0    1    0    0
GCTATGACTTATACTTCTGCA     AMTYTSA       0    0    0    0    0    0    0    1    0    0
GCTATGACTTATACTTCTGCT     AMTYTSA       0    0    0    0    0    0    0    1    0    0
GCTATGACTTATCCTCCTGAG     AMTYPPE       0    0    0    0    0    0    0    3    0    0
GCTATGACTTATGGTCTTCAG     AMTYGLQ       0    0    0    0    0    0    0    0    0    3
GCTATGACTTCGTTGACTCAT     AMTSLTH       0    0    0    0    0    0    0    0    0    1
GCTATGACTTCTTTTTGTCCT     AMTSFCP       0    0    0    0    0    1    1    0    0    0
GCTATGACTTGGAATACTTCT     AMTWNTS       0    0    0    0    0    0    0    1    0    0
GCTATGACTTGGGATTCGAAG     AMTWDSK       0    0    0    0    0    0    0    3    0    0
GCTATGACTTGTGATGGGATA     AMTCDGI       0    0    0    0    0    0    1    0    0    0
GCTATGACTTGTGATGGGATT     AMTCDGI       0    0    0    0    0    0    1    0    0    0
GCTATGACTTGTGATTCGAAG     AMTCDSK       0    0    0    0    0    0    0    1    0    0
GCTATGACTTTTTCGGCTCTT     AMTFSAL       0    0    0    0    0    0    1    0    0    0
GCTATGAGGAATCTGGTTCCA     AMRNLVP       0    0    0    0    0    0    0    1    0    0
GCTATGAGGAATCTGGTTCCT     AMRNLVP       0    0    0    0    0    0    0    1    0    0
GCTATGAGGACTGAGTATTAT     AMRTEYY       0    0    0    0    0    0    0    0    0    1
GCTATGAGGATGCTTCCTCTG     AMRMLPL       0    0    0    0    0    0    0    0    0    3
GCTATGAGGATGGCTCCTTTT     AMRMAPF       0    0    0    1    0    0    0    0    0    0
GCTATGAGGCAGGAGACTCAG     AMRQETQ       0    0    0    1    0    0    0    0    0    0
GCTATGAGGCATACGGGTCAG     AMRHTGQ       0    0    0    0    0    0    0    1    0    0
GCTATGAGGGCTACGGCTCAG     AMRATAQ       0    0    0    0    0    1    0    0    0    0
GCTATGAGGTAGGTGACGGAG     AMRQVTE       0    0    0    0    0    0    1    0    0    0
GCTATGAGGTCGCTGTTGATG     AMRSLLM       0    0    0    0    0    0    0    0    0    1
GCTATGAGGTTTCAGTCTACG     AMRFQST       0    0    3    0    0    0    0    0    0    0
GCTATGAGTAAGTATTATATG     AMSKYYM       0    0    0    0    0    0    1    0    0    0
GCTATGAGTAATGTGCGTACG     AMSNVRT       0    0    0    0    0    0    0    1    0    0
GCTATGAGTACTGTTAAGCCT     AMSTVKP       0    0    1    0    0    0    0    0    0    0
GCTATGAGTAGTATTTATGAT     AMSSIYD       0    0    0    0    1    0    0    0    0    0
GCTATGAGTATGTATTATTTG     AMSMYYL       0    0    0    0    0    0    0    1    0    1
GCTATGAGTATTACTCATCAT     AMSITHH       0    0    0    0    0    0    0    1    0    0
GCTATGAGTATTTCTCTTATA     AMSISLI       0    0    0    0    0    0    0    1    0    0
GCTATGAGTATTTCTCTTATT     AMSISLI       0    0    0    0    0    0    0    1    0    0
GCTATGAGTCAGAAGACGAGT     AMSQKTS       0    0    0    0    0    0    0    0    0    1
GCTATGAGTCAGGAGGTTGTT     AMSQEVV       0    0    0    0    0    0    0    1    0    0
GCTATGAGTCCGTATCGGCAT     AMSPYRH       0    0    0    0    0    0    1    0    0    0
GCTATGAGTCTGAAGACGAGT     AMSLKTS       0    0    0    0    0    0    0    0    0    1
GCTATGAGTCTGATTCCGAAT     AMSLIPN       0    0    0    0    0    0    0    1    0    0
GCTATGAGTCTTCATAAGGAG     AMSLHKE       0    0    0    0    0    0    1    0    0    0
GCTATGAGTCTTCCGCTTGCT     AMSLPLA       0    0    0    0    0    0    1    0    0    0
GCTATGAGTCTTCGGTCGCTG     AMSLRSL       0    0    0    0    0    1    0    0    0    0
GCTATGAGTCTTGAGTGTTAT     AMSLECY       0    0    0    0    0    0    0    0    0    3
GCTATGAGTGATCTGACTAGT     AMSDLTS       0    0    0    0    0    0    1    0    0    0
GCTATGAGTGCGGCTACGGTG     AMSAATV       0    0    0    0    0    0    1    0    0    0
GCTATGAGTGCTCTGTTGGTG     AMSALLV       0    0    0    0    0    0    0    3    0    0
GCTATGAGTGCTTATTATCCA     AMSAYYP       0    0    0    0    0    0    0    0    0    1
GCTATGAGTGGGACTATGTGG     AMSGTMW       0    0    0    0    0    0    0    0    0    1
GCTATGAGTGTGACGAAGTCT     AMSVTKS       0    0    0    0    0    0    0    3    0    0
GCTATGAGTGTGCGGAAGCTG     AMSVRKL       0    0    0    0    0    0    0    3    0    0
GCTATGAGTTATGCTTAGCTG     AMSYAQL       0    0    0    0    0    0    1    0    0    0
GCTATGAGTTATTCTTATGGT     AMSYSYG       0    0    0    0    0    1    0    0    0    0
GCTATGAGTTCTGTTAAGCCT     AMSSVKP       0    0    1    0    0    0    0    0    0    0
GCTATGAGTTGGTAGAAGCAG     AMSWQKQ       0    0    0    0    0    0    0    0    0    3
GCTATGAGTTTGTATTATTTG     AMSLYYL       0    0    0    0    0    0    0    1    0    0
GCTATGAGTTTTCATACTTAT     AMSFHTY       0    0    0    0    0    0    0    0    0    1
GCTATGAGTTTTCATAGTACT     AMSFHST       0    0    0    0    0    0    0    1    0    0
GCTATGAGTTTTGCTTAGCTG     AMSFAQL       0    0    0    0    0    0    1    0    0    0
GCTATGATGAAGGGGATTTCA     AMMKGIS       0    0    0    0    0    0    0    0    0    1
GCTATGATGAAGGGGATTTCT     AMMKGIS       0    0    0    0    0    0    0    0    0    1
GCTATGATGAATAATTATCCG     AMMNNYP       0    0    0    0    1    0    1    0    0    0
GCTATGATGAATAATTATCCT     AMMNNYP       0    0    0    0    1    0    0    0    0    0
GCTATGATGACAGAGAAGAGG     AMMTEKR       0    0    0    0    0    0    0    0    0    1
GCTATGATGCAACAAAAGGCA     AMMQQKA       0    0    0    0    0    1    0    0    0    0
GCTATGATGCAGGCTCCGGCT     AMMQAPA       0    0    0    0    0    1    0    0    0    0
GCTATGATGCAGGTGGGGCGT     AMMQVGR       0    0    0    0    0    0    0    0    1    0
GCTATGATGCATAATGATATG     AMMHNDM       0    0    0    3    0    0    0    0    0    0
GCTATGATGCATATTATGGAG     AMMHIME       0    0    0    0    0    0    0    0    0    3
GCTATGATGCATCGTCAGCTG     AMMHRQL       0    0    0    0    0    0    1    0    0    0
GCTATGATGCATCTTATGGCT     AMMHLMA       0    0    0    0    0    1    0    0    0    0
GCTATGATGCATGATACGCTT     AMMHDTL       0    0    0    0    0    0    3    0    0    0
GCTATGATGCCGAGGCCTGAG     AMMPRPE       0    0    0    0    0    1    0    0    0    0
GCTATGATGCCTCGTCAGCTG     AMMPRQL       0    0    0    0    0    0    0    3    0    0
GCTATGATGGAGAGGACGCGT     AMMERTR       0    0    3    1    0    0    0    0    0    0
GCTATGATGGCTACGTGTACT     AMMATCT       0    0    0    0    0    0    1    0    0    0
GCTATGATGGGTCCGCGAACG     AMMGPRT       0    0    0    0    0    0    0    1    0    0
GCTATGATGGGTCCGCGTACG     AMMGPRT       0    0    0    0    0    0    0    1    0    0
GCTATGATGTCTGATTGTTAA     AMMSDC*       0    0    0    0    0    0    1    0    0    0
GCTATGATGTCTGATTGTTAT     AMMSDCY       0    0    0    0    0    0    1    0    0    0
GCTATGATGTGGCCTGGGCCG     AMMWPGP       0    0    0    0    0    0    1    0    0    0
GCTATGATTAATTTGCGTCCG     AMINLRP       0    0    0    0    0    0    0    1    0    0
GCTATGATTAATTTGCGTCCT     AMINLRP       0    0    0    0    0    0    0    1    0    0
GCTATGATTACGACGTATATG     AMITTYM       0    0    0    0    0    0    0    0    0    1
GCTATGATTACGACGTATATT     AMITTYI       0    0    0    0    0    0    0    0    0    1
GCTATGATTACTGTTAAGTCG     AMITVKS       0    0    0    0    0    0    0    0    0    1
GCTATGATTACTGTTAAGTCT     AMITVKS       0    0    0    0    0    0    0    0    0    1
GCTATGATTAGGCTGAATGTG     AMIRLNV       0    0    0    0    0    1    0    0    0    0
GCTATGATTAGTACTTATAAT     AMISTYN       0    0    0    0    0    1    0    1    0    0
GCTATGATTATTCCTACTGCG     AMIIPTA       0    0    0    0    0    1    0    0    0    0
GCTATGATTCATTAGAGGCAA     AMIHQRQ       0    0    0    0    0    1    0    0    0    0
GCTATGATTCATTAGAGGCAT     AMIHQRH       0    0    0    0    0    1    0    0    0    0
GCTATGATTCCGGTGTTGCTG     AMIPVLL       0    0    0    0    0    1    0    0    0    0
GCTATGATTCGGGATCTTGAG     AMIRDLE       0    0    0    0    0    1    0    0    0    0
GCTATGATTCTGCATCTGCCG     AMILHLP       0    0    0    0    0    0    1    0    0    0
GCTATGATTCTGGATTTTTAG     AMILDFQ       0    0    0    0    0    0    1    0    1    0
GCTATGATTGAGCCTTGGTTG     AMIEPWL       0    0    0    0    0    1    0    0    0    0
GCTATGATTGAGCTGGATCAT     AMIELDH       0    0    0    0    0    0    0    1    0    0
GCTATGATTGCTGATTATACT     AMIADYT       0    0    0    0    0    0    1    0    0    0
GCTATGATTTAGACTATGCAG     AMIQTMQ       0    0    0    0    0    0    1    0    0    0
GCTATGATTTGTCAGCGGATG     AMICQRM       0    0    0    0    0    0    1    0    0    0
GCTATGATTTTTGATCCAAAA     AMIFDPK       0    0    0    0    0    0    1    0    0    0
GCTATGCAGACGAATATTCCG     AMQTNIP       0    0    0    1    0    0    0    0    0    0
GCTATGCAGACGGGTAGGTTT     AMQTGRF       0    0    0    1    0    0    0    0    1    1
GCTATGCAGAGTGGTATGCCT     AMQSGMP       0    0    0    0    0    0    3    0    0    0
GCTATGCAGATGAGGAATAAT     AMQMRNN       0    0    0    0    0    0    1    0    0    0
GCTATGCAGATTAATCAAGAG     AMQINQE       0    0    0    0    0    0    1    0    0    0
GCTATGCAGATTAATCATGTG     AMQINHV       0    0    0    0    0    0    1    0    0    1
GCTATGCAGCATACGACAGCG     AMQHTTA       0    0    0    0    0    0    0    1    0    0
GCTATGCAGCATACGACTGCG     AMQHTTA       0    0    0    0    0    0    0    1    0    0
GCTATGCAGCATTTGGTGAGT     AMQHLVS       0    0    0    0    0    0    1    0    0    3
GCTATGCAGCCGAGGAAGCTT     AMQPRKL       0    0    0    0    0    0    3    0    0    0
GCTATGCAGCCTCATACTCCT     AMQPHTP       0    0    0    0    0    0    1    0    0    0
GCTATGCAGCCTGAGGTGAAT     AMQPEVN       0    0    0    0    0    0    1    0    0    0
GCTATGCAGCCTGCGCGTTCG     AMQPARS       0    0    0    0    0    0    1    0    0    0
GCTATGCAGCGGAATGATCGT     AMQRNDR       0    0    0    0    0    1    0    0    0    0
GCTATGCAGCGGAATGTTAAT     AMQRNVN       0    0    0    0    0    0    1    0    0    0
GCTATGCAGCGGCCTTGTTAT     AMQRPCY       0    0    0    0    0    1    0    0    0    0
GCTATGCAGCTGAATGATATG     AMQLNDM       0    0    0    1    0    0    0    0    0    0
GCTATGCAGCTTGGTGAGATG     AMQLGEM       0    0    0    0    0    0    0    1    0    0
GCTATGCAGGAGATGAATAAA     AMQEMNK       0    0    0    0    0    0    0    1    0    0
GCTATGCAGGAGATGAATAAT     AMQEMNN       0    0    0    0    0    0    0    1    0    0
GCTATGCAGGAGTTTCTGATG     AMQEFLM       0    0    0    0    0    0    0    0    0    1
GCTATGCAGGATCGTGCTTGA     AMQDRA*       0    0    0    0    0    0    1    0    0    0
GCTATGCAGGCGATGACTTCG     AMQAMTS       0    0    0    0    0    1    3    0    0    0
GCTATGCAGGTGACGGGGGTT     AMQVTGV       0    0    0    0    0    0    1    0    0    0
GCTATGCAGTATAGGTCGAGT     AMQYRSS       0    0    0    1    0    0    0    0    0    0
GCTATGCAGTCGACTCATCTT     AMQSTHL       0    0    0    0    0    1    0    0    0    0
GCTATGCAGTCGCCTCCTCTA     AMQSPPL       0    0    0    0    0    0    0    1    0    0
GCTATGCAGTCGCCTCCTCTT     AMQSPPL       0    0    0    0    0    0    0    1    0    0
GCTATGCAGTTGAGGAATAAT     AMQLRNN       0    0    0    0    0    0    1    0    0    0
GCTATGCAGTTGTATCCTAAG     AMQLYPK       0    0    0    0    0    0    0    0    0    1
GCTATGCAGTTGTATCCTAAT     AMQLYPN       0    0    0    0    0    0    0    0    0    1
GCTATGCATAAGGGTGCGCCT     AMHKGAP       0    0    0    0    0    0    1    0    0    0
GCTATGCATAATACGACTAAT     AMHNTTN       0    0    0    0    0    0    0    0    0    1
GCTATGCATAATACTCATAAG     AMHNTHK       0    0    0    0    0    0    1    0    0    0
GCTATGCATAATACTCATTAG     AMHNTHQ       0    0    0    0    3    0    0    0    0    0
GCTATGCATAATCCTTAGAAG     AMHNPQK       0    0    0    0    0    0    3    0    0    0
GCTATGCATAATGTGACAAAG     AMHNVTK       0    0    0    0    0    1    0    0    0    0
GCTATGCATAATGTGACTAAG     AMHNVTK       0    0    0    0    0    1    1    0    0    0
GCTATGCATAATTATAATCAG     AMHNYNQ       0    0    0    1    0    0    0    0    0    0
GCTATGCATACGGCGTAGAAG     AMHTAQK       0    0    0    0    0    0    0    0    3    0
GCTATGCATACTACTTCGCTT     AMHTTSL       0    0    0    0    0    0    0    1    0    0
GCTATGCATACTCCGGGGTTG     AMHTPGL       0    0    1    0    0    0    0    0    0    0
GCTATGCATAGGATGTGTTTG     AMHRMCL       0    0    0    0    0    1    0    0    0    0
GCTATGCATAGGATGTGTTTT     AMHRMCF       0    0    0    0    0    1    0    0    0    0
GCTATGCATAGGGATTTTCCA     AMHRDFP       0    0    0    0    0    0    0    0    0    1
GCTATGCATAGGGATTTTCCT     AMHRDFP       0    0    0    0    0    0    0    0    0    1
GCTATGCATAGTGTTTCTGCG     AMHSVSA       0    0    0    0    0    1    0    0    0    0
GCTATGCATAGTTCGAATCAT     AMHSSNH       0    0    0    0    0    0    3    0    0    0
GCTATGCATATGAAGAGTGCA     AMHMKSA       0    0    0    0    0    0    0    0    0    1
GCTATGCATATTAAGGTGATT     AMHIKVI       0    0    0    0    0    0    0    1    0    0
GCTATGCATCAGTTTAAGCTG     AMHQFKL       0    0    0    0    0    0    0    0    0    1
GCTATGCATCATATTCCTCAG     AMHHIPQ       0    0    0    0    0    0    0    0    0    1
GCTATGCATCCGCAGAAGAAG     AMHPQKK       0    0    0    0    0    0    0    0    0    1
GCTATGCATCCGCAGAAGTTG     AMHPQKL       0    0    0    0    0    0    0    0    0    1
GCTATGCATCCGTATTATTAT     AMHPYYY       0    0    0    3    0    0    0    0    0    0
GCTATGCATCGTGTAACTGCA     AMHRVTA       0    0    0    0    0    0    0    0    1    0
GCTATGCATCGTGTAACTGCT     AMHRVTA       0    0    0    0    0    0    0    0    1    0
GCTATGCATCTTCTTCATCAG     AMHLLHQ       0    0    0    0    0    1    0    0    0    0
GCTATGCATCTTGATCGTACT     AMHLDRT       0    0    0    0    0    0    0    0    0    1
GCTATGCATGAGTCGCATAAT     AMHESHN       0    0    0    0    0    0    0    0    0    3
GCTATGCATGCGAATACGTGA     AMHANT*       0    0    0    0    0    0    1    0    0    0
GCTATGCATGCGAATACGTGT     AMHANTC       0    0    0    0    0    0    1    0    0    0
GCTATGCATGCGACGAATCGA     AMHATNR       0    0    0    0    0    0    0    0    0    1
GCTATGCATGCGACGAATCGT     AMHATNR       0    0    0    0    0    0    0    0    0    1
GCTATGCATGTTCTGAGGAAG     AMHVLRK       0    0    0    0    0    0    3    0    0    0
GCTATGCATTGGAAGATTCTT     AMHWKIL       0    0    0    0    0    0    0    0    0    3
GCTATGCATTGGACAACGACG     AMHWTTT       0    0    0    0    1    0    0    0    0    0
GCTATGCATTGGACTTCGTCG     AMHWTSS       0    0    0    0    1    0    0    0    0    0
GCTATGCATTTGAAGAGTGCT     AMHLKSA       0    0    0    0    0    0    0    0    0    1
GCTATGCATTTGAATGGGTCT     AMHLNGS       0    0    3    0    0    0    0    0    0    0
GCTATGCCGAAGACGATAAAA     AMPKTIK       0    0    0    0    0    1    0    0    0    0
GCTATGCCGAAGACGATTTTT     AMPKTIF       0    0    0    0    0    1    0    0    0    0
GCTATGCCGAAGTGGCCTTTG     AMPKWPL       0    0    0    0    0    0    0    0    0    1
GCTATGCCGAATAGGATGAAA     AMPNRMK       0    0    0    0    0    0    1    0    0    0
GCTATGCCGAATAGGATGAAT     AMPNRMN       0    0    0    0    0    0    1    0    0    0
GCTATGCCGAATCAGGATAAG     AMPNQDK       0    0    0    0    0    0    0    3    0    0
GCTATGCCGAATCTTATGTAA     AMPNLM*       0    0    0    0    0    0    0    0    0    1
GCTATGCCGAATCTTATGTAT     AMPNLMY       0    0    0    0    0    0    0    0    0    1
GCTATGCCGACGTAGACTAAT     AMPTQTN       0    0    0    0    0    0    0    0    0    1
GCTATGCCGAGTTATCCGATT     AMPSYPI       0    0    0    0    0    0    0    0    0    3
GCTATGCCGATTGAGAGGGCT     AMPIERA       0    0    0    0    0    0    3    0    0    0
GCTATGCCGCATCAGGCTACG     AMPHQAT       0    0    0    0    0    0    0    0    0    1
GCTATGCCGCATTCGTGGGCG     AMPHSWA       0    0    0    0    0    0    0    0    0    3
GCTATGCCGCCGGATGTTACG     AMPPDVT       0    0    0    0    0    0    0    3    0    0
GCTATGCCGCCTAGGCATGCT     AMPPRHA       0    0    0    0    0    0    0    0    0    3
GCTATGCCGCGTCTGTGTATA     AMPRLCI       0    0    0    0    0    0    0    1    0    0
GCTATGCCGCGTCTGTGTATT     AMPRLCI       0    0    0    0    0    0    0    1    0    0
GCTATGCCGCTTCAGGCTACG     AMPLQAT       0    0    0    0    0    0    0    0    0    1
GCTATGCCGCTTGCGTATCAT     AMPLAYH       0    0    0    0    0    0    0    0    0    1
GCTATGCCGGGGATGGAGTTT     AMPGMEF       0    0    0    0    0    0    0    3    0    0
GCTATGCCGGGGGTTATGCCT     AMPGVMP       0    0    0    0    0    0    0    1    0    0
GCTATGCCGGGGTAGGTGCGG     AMPGQVR       0    0    0    0    0    0    0    0    0    3
GCTATGCCGGTGACGATGGAT     AMPVTMD       0    0    0    0    0    0    0    1    0    0
GCTATGCCGGTTTTTCAAAAA     AMPVFQK       0    0    0    0    0    0    0    0    0    1
GCTATGCCGGTTTTTCATAAT     AMPVFHN       0    0    0    0    0    0    0    0    0    1
GCTATGCCGTAGGCGTCTAAG     AMPQASK       0    0    0    0    0    0    1    0    0    0
GCTATGCCGTAGGCGTCTAAT     AMPQASN       0    0    0    0    0    0    1    0    0    0
GCTATGCCGTATGGTGTGTTG     AMPYGVL       0    0    0    0    0    1    0    0    0    0
GCTATGCCGTCGCATTCGGTT     AMPSHSV       0    0    0    0    0    0    0    1    0    0
GCTATGCCGTCTGTTAGGAAG     AMPSVRK       0    0    1    0    0    0    0    0    0    0
GCTATGCCGTGTATGTTGCGT     AMPCMLR       0    0    0    0    0    1    0    0    0    0
GCTATGCCGTTGTTGACTCAT     AMPLLTH       0    0    0    0    0    0    1    0    0    0
GCTATGCCGTTTTGGATGTCG     AMPFWMS       0    0    0    0    0    0    0    0    0    1
GCTATGCCTAAGCAGAGTATG     AMPKQSM       0    0    0    0    0    1    0    0    0    0
GCTATGCCTAAGGGTAAGCAT     AMPKGKH       0    0    0    0    0    0    1    0    0    0
GCTATGCCTAATGTTAAGTCG     AMPNVKS       0    0    0    0    0    1    0    0    0    0
GCTATGCCTACGACGAGGGTA     AMPTTRV       0    0    0    0    0    0    0    0    1    0
GCTATGCCTACGACGAGTGAA     AMPTTSE       0    0    0    0    0    0    0    0    1    0
GCTATGCCTACGTCTGAGCAT     AMPTSEH       0    0    0    0    0    1    0    0    0    0
GCTATGCCTACTACGCTGCAT     AMPTTLH       0    0    0    0    0    0    0    1    0    0
GCTATGCCTACTCAGCTGATG     AMPTQLM       0    0    0    0    0    0    1    1    0    0
GCTATGCCTAGTATTCCGACT     AMPSIPT       0    0    0    0    0    0    0    0    0    1
GCTATGCCTATGAATCGTTCG     AMPMNRS       0    0    0    0    0    0    0    3    0    1
GCTATGCCTCAGATGGTTCAT     AMPQMVH       0    0    0    0    0    3    0    0    0    0
GCTATGCCTCAGGCACGGCAA     AMPQARQ       0    0    0    0    0    0    0    1    0    0
GCTATGCCTCAGTCTCTTGCT     AMPQSLA       0    0    0    0    0    0    1    0    0    0
GCTATGCCTCAGTGGTCGCGG     AMPQWSR       0    0    0    1    0    0    0    0    0    0
GCTATGCCTCATTTTGTGATG     AMPHFVM       0    0    0    0    0    0    3    0    0    0
GCTATGCCTCCTAAGCCGCCG     AMPPKPP       0    0    0    0    0    0    0    1    0    0
GCTATGCCTCCTAAGCCGCCT     AMPPKPP       0    0    0    0    0    0    0    1    0    0
GCTATGCCTCCTCAGCGTAGT     AMPPQRS       0    0    0    0    0    0    1    1    0    0
GCTATGCCTCCTTGTTGTCGT     AMPPCCR       0    0    0    0    0    0    3    0    0    0
GCTATGCCTCGTAATGCGAGT     AMPRNAS       0    0    0    0    0    0    0    1    0    0
GCTATGCCTCGTAATTGGACG     AMPRNWT       0    0    0    0    0    0    0    0    0    1
GCTATGCCTCTGCATGTGCGT     AMPLHVR       0    0    0    0    0    0    0    1    0    0
GCTATGCCTCTGTCGCCTGAA     AMPLSPE       0    0    0    0    0    0    1    0    0    0
GCTATGCCTCTGTCGCCTGAT     AMPLSPD       0    0    0    0    0    7    1    3    0    0
GCTATGCCTCTGTTGCCTGTT     AMPLLPV       0    0    0    0    0    0    0    1    0    0
GCTATGCCTCTTAAGAGTTAA     AMPLKS*       0    0    0    0    0    0    0    0    0    1
GCTATGCCTCTTAAGAGTTAT     AMPLKSY       0    0    0    0    0    0    0    0    0    1
GCTATGCCTCTTAAGCAGAAG     AMPLKQK       0    0    0    0    0    0    0    0    0    1
GCTATGCCTCTTATTCGTGCT     AMPLIRA       0    0    0    0    0    3    0    0    0    0
GCTATGCCTGATACGGCTGCG     AMPDTAA       0    0    0    0    0    0    0    0    0    1
GCTATGCCTGCGGTGTTGTGG     AMPAVLW       0    0    0    0    0    0    0    0    0    3
GCTATGCCTGCGTTTAATTAG     AMPAFNQ       0    0    0    0    0    1    0    0    0    0
GCTATGCCTGCTAGTCCGTAT     AMPASPY       0    0    0    0    0    0    1    0    0    0
GCTATGCCTGCTATGCATAAT     AMPAMHN       0    0    0    0    0    0    0    0    0    1
GCTATGCCTGGTCCTCGTGCG     AMPGPRA       0    0    0    0    0    1    0    0    0    0
GCTATGCCTGTGCCGACTATG     AMPVPTM       0    0    0    0    3    0    0    0    0    0
GCTATGCCTTAGACTCGTCTG     AMPQTRL       0    0    0    0    0    0    0    0    0    3
GCTATGCCTTAGGTGTTTCAT     AMPQVFH       0    0    0    0    0    0    0    1    0    0
GCTATGCCTTATCGTATTGAT     AMPYRID       0    0    0    0    0    0    3    0    0    0
GCTATGCCTTCGAGTGTGACG     AMPSSVT       0    0    0    0    0    1    0    0    0    0
GCTATGCCTTCGGCGCGTCTA     AMPSARL       0    0    0    0    0    0    0    0    0    1
GCTATGCCTTCGGCGCGTCTT     AMPSARL       0    0    0    0    0    0    0    0    0    1
GCTATGCCTTGGGCGGATCCG     AMPWADP       0    0    0    0    0    1    0    0    0    0
GCTATGCCTTGTATTCCGACT     AMPCIPT       0    0    0    0    0    0    0    0    0    1
GCTATGCCTTTGCAGCGTTTG     AMPLQRL       0    0    0    0    0    0    1    0    0    0
GCTATGCGGACGCATGAGCCG     AMRTHEP       0    0    0    0    0    0    1    0    0    0
GCTATGCGGCAGCCGAATGGT     AMRQPNG       0    0    1    0    1    0    0    0    0    0
GCTATGCGGCATCCTTGGTAA     AMRHPW*       0    0    1    0    0    0    0    0    0    0
GCTATGCGGCATCCTTGGTAT     AMRHPWY       0    0    1    0    0    0    0    0    0    0
GCTATGCGGCCTACGAAGTGT     AMRPTKC       0    0    0    0    0    0    0    0    0    1
GCTATGCGGCTTGCTTATGAT     AMRLAYD       0    0    0    0    0    0    0    1    0    0
GCTATGCGGGAGCCTACGAAT     AMREPTN       0    0    0    0    0    0    1    0    0    0
GCTATGCGGGAGTCGCTAAGA     AMRESLR       0    0    0    0    0    0    0    0    0    1
GCTATGCGGGAGTCGCTTAGT     AMRESLS       0    0    0    0    1    0    0    0    0    1
GCTATGCGGGAGTCGTATACG     AMRESYT       0    0    0    0    0    0    1    0    0    0
GCTATGCGGGATGATGCGAAT     AMRDDAN       0    0    0    0    0    0    1    0    0    0
GCTATGCGGGCGGAGGATAGG     AMRAEDR       0    0    0    0    0    0    1    0    0    0
GCTATGCGGGCGGATCATCGT     AMRADHR       0    0    0    0    0    0    0    0    0    3
GCTATGCGGGGTGCGAGTCCT     AMRGASP       0    0    0    0    0    0    0    0    0    1
GCTATGCGGGTGGATCAGACG     AMRVDQT       0    0    0    0    0    0    0    0    0    3
GCTATGCGGTAGAATGCGTTT     AMRQNAF       0    0    0    0    0    1    0    0    0    0
GCTATGCGGTATCTGTCGCCG     AMRYLSP       0    0    0    0    0    1    0    0    0    0
GCTATGCGGTGTGCTTCTATA     AMRCASI       0    0    0    0    0    0    1    0    0    0
GCTATGCGGTGTGCTTCTATT     AMRCASI       0    0    0    0    0    0    1    0    0    0
GCTATGCGGTTGGAGTCGCGG     AMRLESR       0    0    0    0    0    0    0    0    0    3
GCTATGCGTACGACTACTGCA     AMRTTTA       0    0    0    0    0    0    0    1    0    0
GCTATGCGTACGACTACTGCT     AMRTTTA       0    0    0    0    0    0    0    1    0    0
GCTATGCGTACTACTTAGACT     AMRTTQT       0    0    0    0    0    0    0    0    0    1
GCTATGCGTACTTGTCTGGAG     AMRTCLE       0    0    0    0    0    0    1    0    0    0
GCTATGCGTAGTACGCCGAGT     AMRSTPS       0    0    0    0    0    0    1    0    0    0
GCTATGCGTAGTGTGCAAGGA     AMRSVQG       0    0    0    0    0    0    0    0    0    1
GCTATGCGTAGTGTGCTTGGT     AMRSVLG       0    0    0    0    0    0    0    0    0    1
GCTATGCGTATGATTGAGGAT     AMRMIED       0    0    0    0    0    0    0    0    1    0
GCTATGCGTATGATTTATACG     AMRMIYT       0    0    0    0    0    1    0    0    0    0
GCTATGCGTCTTGAGCCGGTT     AMRLEPV       0    0    0    0    0    0    0    1    0    0
GCTATGCGTGAGAGTTCGTCT     AMRESSS       0    0    0    0    0    0    0    0    0    1
GCTATGCGTGAGATGGTGGAG     AMREMVE       0    0    0    0    0    3    0    0    0    0
GCTATGCGTGGTCCTGGGACT     AMRGPGT       0    0    0    0    3    0    0    0    0    0
GCTATGCGTTATCAGTAGATT     AMRYQQI       0    0    0    0    0    1    0    0    0    0
GCTATGCGTTATGAGGTAAAG     AMRYEVK       0    0    0    0    0    0    0    0    0    1
GCTATGCGTTATGAGGTTATG     AMRYEVM       0    0    0    0    0    0    0    0    0    1
GCTATGCGTTCTCCTCATTCT     AMRSPHS       0    0    1    0    0    0    0    0    0    0
GCTATGCGTTGGACGAATTTG     AMRWTNL       0    0    0    0    0    3    0    0    0    0
GCTATGCTACAGCAAGAGCGA     AMLQQER       0    0    0    0    0    0    0    1    0    0
GCTATGCTGAATCTTACGCAT     AMLNLTH       0    0    0    0    0    0    0    0    0    1
GCTATGCTGAATGTGCCGTTG     AMLNVPL       0    0    0    0    0    0    0    0    1    0
GCTATGCTGACTCATGCTACT     AMLTHAT       0    0    0    0    0    1    0    0    0    0
GCTATGCTGAGGACTCTTGTT     AMLRTLV       0    0    0    0    0    0    0    0    1    0
GCTATGCTGAGGTATCCTACA     AMLRYPT       0    0    0    0    0    0    0    1    0    0
GCTATGCTGAGGTATCCTAGA     AMLRYPR       0    0    0    0    0    0    0    0    0    1
GCTATGCTGAGGTATCCTAGT     AMLRYPS       0    0    0    0    0    0    1    1    0    1
GCTATGCTGAGTGCTGGTGCG     AMLSAGA       0    0    0    0    0    0    1    0    0    0
GCTATGCTGAGTGCTGGTGCT     AMLSAGA       0    0    0    0    0    0    1    0    0    0
GCTATGCTGCAGCTGTAGGTT     AMLQLQV       0    0    0    0    0    0    3    0    0    0
GCTATGCTGCAGGAGAGGAGA     AMLQERR       0    0    0    0    0    0    0    1    0    0
GCTATGCTGCAGGAGAGGAGT     AMLQERS       0    0    0    0    0    0    1    1    0    0
GCTATGCTGCAGGGTTATCTG     AMLQGYL       0    0    3    0    0    0    0    0    0    0
GCTATGCTGGATCATGTTAAG     AMLDHVK       0    0    0    0    0    0    3    0    0    0
GCTATGCTGGCGCAGGTTGTG     AMLAQVV       0    0    0    0    0    0    1    0    0    0
GCTATGCTGGGGTATCATACT     AMLGYHT       0    0    0    0    0    0    0    0    0    1
GCTATGCTGTAGAGGCAGGGT     AMLQRQG       0    0    0    0    0    0    3    0    0    0
GCTATGCTGTGGGAGGTTCGA     AMLWEVR       0    0    0    0    0    1    0    0    0    0
GCTATGCTGTGGGAGGTTCGT     AMLWEVR       0    0    0    0    0    1    0    0    0    0
GCTATGCTGTGGTATCCTAGT     AMLWYPS       0    0    0    0    0    0    1    0    0    0
GCTATGCTGTTTACTTCTTCA     AMLFTSS       0    0    0    0    0    1    0    0    0    0
GCTATGCTGTTTACTTCTTCT     AMLFTSS       0    0    0    0    0    1    0    0    0    0
GCTATGCTTAATGATAGTAAG     AMLNDSK       0    0    0    0    0    0    1    0    0    0
GCTATGCTTACGGAGGTGAAT     AMLTEVN       0    0    0    0    0    0    0    1    0    0
GCTATGCTTACTACGCGGGTT     AMLTTRV       0    0    0    0    0    0    0    0    0    1
GCTATGCTTCAGCCGGTTACT     AMLQPVT       0    0    0    0    0    1    0    0    0    0
GCTATGCTTCCGCTTCTTACG     AMLPLLT       0    0    0    0    0    0    0    0    0    1
GCTATGCTTCCGTCGCTGAAT     AMLPSLN       0    0    0    0    0    0    1    0    0    0
GCTATGCTTCTGCCGGTTACG     AMLLPVT       0    0    0    0    0    1    0    0    0    0
GCTATGCTTCTGGCTAGGTCT     AMLLARS       0    0    0    0    0    1    0    0    0    0
GCTATGCTTGAGTGGGGGACT     AMLEWGT       0    0    0    0    0    0    0    0    1    0
GCTATGCTTGATAGTGATCTT     AMLDSDL       0    0    0    0    0    0    0    0    3    0
GCTATGCTTGCGGCTCCTCTG     AMLAAPL       0    0    0    0    0    0    1    0    0    0
GCTATGCTTGGGCTGCATGGG     AMLGLHG       0    0    0    0    0    0    0    0    3    0
GCTATGCTTGGTCTGCCTGAG     AMLGLPE       0    0    0    0    0    0    0    0    0    1
GCTATGCTTGGTGGTCCGAAG     AMLGGPK       0    0    0    0    0    0    0    0    3    0
GCTATGCTTGTGCAGCGTACT     AMLVQRT       0    0    0    0    0    1    0    0    0    0
GCTATGCTTTATGAGGAGCGG     AMLYEER       0    0    0    0    3    0    0    0    0    0
GCTATGCTTTCGGAGGTGTTG     AMLSEVL       0    0    0    0    0    0    0    1    0    0
GCTATGCTTTCTGGGGATGTG     AMLSGDV       0    0    0    0    0    0    0    1    0    0
GCTATGCTTTCTTCGGCTCAT     AMLSSAH       0    0    0    0    0    0    1    0    0    0
GCTATGCTTTGTGCGGATTAG     AMLCADQ       0    0    0    0    0    0    0    0    0    1
GCTATGCTTTTGGCTAATTCG     AMLLANS       0    0    0    0    0    1    0    0    0    0
GCTATGGAGACGCATCGGAAG     AMETHRK       0    0    0    0    0    0    0    0    0    3
GCTATGGAGACGTAGAATATG     AMETQNM       0    0    0    0    0    0    0    0    0    1
GCTATGGAGACGTATCATTAG     AMETYHQ       0    0    0    0    0    0    1    0    0    0
GCTATGGAGAGGCATGGGACG     AMERHGT       0    0    0    0    0    1    0    0    0    0
GCTATGGAGAGGCATGGGACT     AMERHGT       0    0    0    0    0    1    0    0    0    0
GCTATGGAGAGTAATGCTGAG     AMESNAE       0    0    0    0    0    0    3    0    0    3
GCTATGGAGAGTAGTAAGCAG     AMESSKQ       0    0    0    0    0    0    1    0    0    0
GCTATGGAGAGTAGTAAGCAT     AMESSKH       0    0    0    0    0    0    1    0    0    0
GCTATGGAGATTACGAATGGT     AMEITNG       0    0    0    1    0    0    0    0    1    0
GCTATGGAGATTTAAACAACG     AMEI*TT       0    0    1    0    0    0    0    0    0    0
GCTATGGAGATTTATACTTCG     AMEIYTS       0    0    1    0    0    0    0    0    0    0
GCTATGGAGATTTCTGCGAAG     AMEISAK       0    0    0    1    0    0    0    0    0    0
GCTATGGAGATTTCTGCGTTG     AMEISAL       0    0    0    1    0    0    0    0    0    1
GCTATGGAGATTTTGGATCAT     AMEILDH       0    0    0    0    0    0    0    0    0    3
GCTATGGAGCAGCAGAGGGCG     AMEQQRA       0    0    0    0    0    0    0    3    1    0
GCTATGGAGCAGGAAACGAGA     AMEQETR       0    0    0    0    0    0    1    0    0    0
GCTATGGAGCATGATCTGTAG     AMEHDLQ       0    0    0    0    3    0    0    0    0    0
GCTATGGAGCGTGGGTGGCTT     AMERGWL       0    0    1    0    0    0    1    0    0    0
GCTATGGAGCGTTTTGGGTAT     AMERFGY       0    0    0    0    0    0    0    1    0    0
GCTATGGAGCTGGCGAATCCT     AMELANP       0    0    0    0    0    0    1    0    0    0
GCTATGGAGCTGGTTTCGTGT     AMELVSC       0    0    0    0    0    0    1    0    0    0
GCTATGGAGCTGTTTCGTTTT     AMELFRF       0    0    1    0    0    0    0    0    0    0
GCTATGGAGGAGCCTGTTTAT     AMEEPVY       0    0    0    0    0    0    0    0    0    1
GCTATGGAGGAGTGGAGTAGA     AMEEWSR       0    0    0    0    0    0    0    0    1    0
GCTATGGAGGAGTGGAGTAGT     AMEEWSS       0    0    0    0    0    0    0    0    1    0
GCTATGGAGGATGTGGTGCAG     AMEDVVQ       0    0    0    0    1    0    0    0    0    0
GCTATGGAGGTGAAGCTTGGT     AMEVKLG       0    0    1    0    0    0    0    0    0    0
GCTATGGAGTTGAGTTCTTAG     AMELSSQ       0    0    0    0    0    1    0    0    0    0
GCTATGGAGTTTCCTGGGACG     AMEFPGT       0    0    0    0    0    0    1    0    0    0
GCTATGGAGTTTCGGGCTTAA     AMEFRA*       0    0    0    0    0    0    0    1    0    0
GCTATGGAGTTTCGGGCTTAT     AMEFRAY       0    0    0    0    0    0    0    1    0    0
GCTATGGAGTTTTCTGCGTTG     AMEFSAL       0    0    0    0    0    0    0    1    0    0
GCTATGGATAATAGTATTGAG     AMDNSIE       0    0    0    0    0    0    3    0    0    0
GCTATGGATACAGCGAAGAAA     AMDTAKK       0    0    0    0    0    0    1    0    0    0
GCTATGGATACGCTGAGGAAA     AMDTLRK       0    0    0    0    0    0    0    1    0    0
GCTATGGATACGCTGAGGTAT     AMDTLRY       0    0    0    0    0    0    0    1    0    0
GCTATGGATACGTAGACGGAT     AMDTQTD       0    0    1    0    0    0    0    0    0    0
GCTATGGATACTATGTGGGAG     AMDTMWE       0    0    0    0    0    1    0    0    0    0
GCTATGGATACTCGTCCTCCT     AMDTRPP       0    0    0    0    0    3    0    0    0    0
GCTATGGATACTGCGAAGAAT     AMDTAKN       0    0    0    0    0    0    1    0    0    0
GCTATGGATAGTAGGGAGACT     AMDSRET       0    0    0    0    0    0    0    0    0    1
GCTATGGATAGTAGTGGTACT     AMDSSGT       0    0    0    0    0    0    0    3    0    0
GCTATGGATATTGTTCAGATG     AMDIVQM       0    0    0    0    0    0    1    0    0    0
GCTATGGATCATAAGGGGAAT     AMDHKGN       0    0    0    0    0    0    3    0    0    0
GCTATGGATCATCATTTACTA     AMDHHLL       0    0    0    0    0    0    0    1    0    0
GCTATGGATCATCATTTTCGT     AMDHHFR       0    0    0    0    0    0    0    1    0    0
GCTATGGATCCGAGGAAGGTT     AMDPRKV       0    0    0    0    0    0    0    0    1    0
GCTATGGATCCGATTGATAAG     AMDPIDK       0    0    0    0    0    0    0    1    0    0
GCTATGGATCCGCATGGTCTT     AMDPHGL       0    0    0    0    0    0    0    0    1    0
GCTATGGATCCGCCTGAGAGT     AMDPPES       0    0    0    1    0    0    0    0    0    1
GCTATGGATCCGTATTTTGAG     AMDPYFE       0    0    0    0    0    4    0    0    0    0
GCTATGGATCCTAATTAGGAG     AMDPNQE       0    0    0    0    0    0    0    0    0    1
GCTATGGATCCTAATTTGGAG     AMDPNLE       0    0    0    0    0    0    0    0    0    1
GCTATGGATCGGGAGCGTGCG     AMDRERA       0    0    0    0    0    0    0    0    0    3
GCTATGGATCGTACTGGGATT     AMDRTGI       0    0    0    0    0    0    1    0    0    0
GCTATGGATCTTGATATGACG     AMDLDMT       0    0    0    0    1    0    0    0    0    0
GCTATGGATCTTTCGGATGAG     AMDLSDE       0    0    0    0    0    0    3    0    0    0
GCTATGGATGAGGTTGCGGTG     AMDEVAV       0    0    0    0    0    0    0    0    3    0
GCTATGGATGAGTTTACTAGT     AMDEFTS       0    0    0    0    0    0    3    0    0    0
GCTATGGATGCTTGTACGCAA     AMDACTQ       0    0    0    0    0    0    0    0    1    0
GCTATGGATGCTTGTACGCAT     AMDACTH       0    0    0    0    0    0    0    0    1    0
GCTATGGATGTGACGAAGAGG     AMDVTKR       0    0    0    0    0    0    0    0    0    1
GCTATGGATGTGACGAAGATT     AMDVTKI       0    0    0    0    0    0    0    0    0    1
GCTATGGATGTTTCGAAGAAA     AMDVSKK       0    0    0    0    0    0    0    0    1    0
GCTATGGATGTTTCGAAGAAT     AMDVSKN       0    0    0    0    0    0    0    0    1    0
GCTATGGATTATAGGCCTGGT     AMDYRPG       0    0    0    0    0    3    0    0    0    0
GCTATGGATTATAGGCCTGTA     AMDYRPV       0    0    0    0    0    1    0    0    0    0
GCTATGGATTCGAGGCTGCCG     AMDSRLP       0    0    0    0    0    0    1    0    0    0
GCTATGGATTGGCAGGCGGCA     AMDWQAA       0    0    0    0    0    0    1    0    0    0
GCTATGGATTGGTGGGTGCAT     AMDWWVH       0    0    1    0    0    0    0    0    0    0
GCTATGGATTTTGGTATTTAT     AMDFGIY       0    0    0    0    0    0    0    0    1    0
GCTATGGCGAAGTATGGTCCT     AMAKYGP       0    0    0    0    0    1    0    0    0    0
GCTATGGCGAATATTATGCAT     AMANIMH       0    0    0    0    0    0    0    1    0    0
GCTATGGCGAATTGTGCTCCA     AMANCAP       0    0    0    0    0    0    0    0    0    1
GCTATGGCGAATTTGGCTTTG     AMANLAL       0    0    0    0    0    0    0    0    0    3
GCTATGGCGACGAGTCATCCG     AMATSHP       0    0    0    0    0    1    0    0    0    0
GCTATGGCGACGAGTCATCCT     AMATSHP       0    0    0    0    0    1    0    0    0    0
GCTATGGCGACGGAGCCAGCA     AMATEPA       0    0    0    0    1    0    0    0    0    0
GCTATGGCGACGGTGCCTGCT     AMATVPA       0    0    0    0    1    0    0    0    0    0
GCTATGGCGACTTTTTATTAG     AMATFYQ       0    0    0    0    0    0    0    0    0    1
GCTATGGCGAGTAAGCTTAAG     AMASKLK       0    0    0    0    0    0    0    3    0    0
GCTATGGCGAGTAAGCTTAAT     AMASKLN       0    0    0    0    0    0    0    1    0    0
GCTATGGCGATAGCGCATTAT     AMAIAHY       0    0    0    0    0    0    0    0    0    1
GCTATGGCGATTCGGTTGCCG     AMAIRLP       0    0    0    0    0    0    8    0    0    0
GCTATGGCGATTGCGCATTAT     AMAIAHY       0    0    0    0    0    0    3    0    0    1
GCTATGGCGCAGAATGAGGGT     AMAQNEG       0    0    0    0    0    0    1    0    0    0
GCTATGGCGCCGAAGCAGCGG     AMAPKQR       0    0    0    0    0    0    1    0    0    0
GCTATGGCGCCGCAGAGTACT     AMAPQST       0    0    0    0    0    1    0    0    0    0
GCTATGGCGCCGGCTCCGTAT     AMAPAPY       0    0    0    0    0    0    0    0    0    1
GCTATGGCGCCTCATACTACT     AMAPHTT       0    0    0    3    0    0    0    0    0    0
GCTATGGCGCGGTTGTGGCAG     AMARLWQ       0    0    0    0    0    0    0    0    0    1
GCTATGGCGGAGCAGCAAAGA     AMAEQQR       0    0    0    0    0    0    0    1    0    0
GCTATGGCGGAGCTGCATTGT     AMAELHC       0    0    0    0    0    0    0    1    0    0
GCTATGGCGGATCATTCGGCT     AMADHSA       0    0    0    0    0    0    1    0    0    0
GCTATGGCGGATCATTCTGCA     AMADHSA       0    0    0    0    0    0    1    0    0    0
GCTATGGCGGATGGTGCTAAT     AMADGAN       0    0    0    0    0    0    0    0    0    1
GCTATGGCGGGTCAGGGTGTT     AMAGQGV       0    0    0    0    3    0    1    0    0    0
GCTATGGCGGTGCAAAAGGAA     AMAVQKE       0    0    0    0    0    1    0    0    0    0
GCTATGGCGGTGCATAAGGAA     AMAVHKE       0    0    0    0    0    0    1    0    0    0
GCTATGGCGGTGGATAGGACT     AMAVDRT       0    0    0    1    0    0    0    0    0    0
GCTATGGCGTCGTTTAAGTCG     AMASFKS       0    0    0    0    0    0    0    0    0    4
GCTATGGCGTCTCCGCAGTTT     AMASPQF       0    0    0    0    0    0    1    0    0    0
GCTATGGCGTGTAAGCTTAAG     AMACKLK       0    0    0    0    0    0    0    1    0    0
GCTATGGCGTTTTAAAAACCA     AMAF*KP       0    0    0    0    0    0    0    0    0    1
GCTATGGCGTTTTATTATCCT     AMAFYYP       0    0    0    0    0    0    0    0    0    1
GCTATGGCTACGAGGGTTATT     AMATRVI       0    0    0    0    0    0    1    0    0    0
GCTATGGCTACTAAGGAGGCA     AMATKEA       0    0    0    1    1    0    1    0    0    0
GCTATGGCTACTACTCAGAAG     AMATTQK       0    0    0    0    0    0    0    1    0    0
GCTATGGCTACTTGGAAGTAA     AMATWK*       0    0    0    0    0    0    0    0    0    1
GCTATGGCTACTTGGAAGTAT     AMATWKY       0    0    0    0    0    0    0    0    0    1
GCTATGGCTAGGTAGGGTATT     AMARQGI       0    0    0    0    0    1    0    0    0    0
GCTATGGCTAGGTTTTATAGT     AMARFYS       0    0    0    0    0    0    1    0    0    0
GCTATGGCTAGTAATCCTCTT     AMASNPL       0    0    0    0    1    0    0    0    0    0
GCTATGGCTAGTAGGACACCA     AMASRTP       0    0    0    0    0    1    0    0    0    0
GCTATGGCTAGTATTCGGGTA     AMASIRV       0    0    1    0    0    0    0    0    0    0
GCTATGGCTAGTATTCGGGTT     AMASIRV       0    0    1    0    0    0    0    0    0    0
GCTATGGCTCAGCCTGCTACT     AMAQPAT       0    0    0    0    0    0    0    3    0    0
GCTATGGCTCATATGATTACA     AMAHMIT       0    0    0    0    0    0    0    1    0    0
GCTATGGCTCCTAAGCAGAGA     AMAPKQR       0    0    0    0    0    0    1    0    0    0
GCTATGGCTCCTAAGCAGAGT     AMAPKQS       0    0    0    0    0    0    1    0    0    0
GCTATGGCTCGGGCTCATATG     AMARAHM       0    0    0    0    0    0    1    0    0    0
GCTATGGCTCTTATGATTACT     AMALMIT       0    0    0    0    0    0    0    1    0    0
GCTATGGCTCTTCAAACAACA     AMALQTT       0    0    0    0    1    0    0    0    0    0
GCTATGGCTCTTCATACTTCA     AMALHTS       0    0    0    0    0    1    1    0    0    0
GCTATGGCTCTTCATACTTCT     AMALHTS       0    0    5    1    3    0    1    0    0    0
GCTATGGCTGATCCTGTGACT     AMADPVT       0    0    0    0    0    0    1    0    0    0
GCTATGGCTGATCGGCTTGCG     AMADRLA       0    0    0    1    0    0    0    0    0    0
GCTATGGCTGCGACGGCTCAG     AMAATAQ       0    0    0    0    0    0    1    0    0    0
GCTATGGCTGCGAGTATTTCT     AMAASIS       0    0    0    1    0    0    0    1    0    3
GCTATGGCTGCTTATGATCAG     AMAAYDQ       0    0    0    0    0    0    0    0    0    1
GCTATGGCTGCTTATGTTCAG     AMAAYVQ       0    0    0    0    0    0    0    3    0    0
GCTATGGCTGGTACGGGTTAT     AMAGTGY       0    0    3    0    0    0    0    0    0    0
GCTATGGCTGGTCTTGAGGAG     AMAGLEE       0    0    3    0    0    0    0    0    0    0
GCTATGGCTGTGAAGCATACT     AMAVKHT       0    0    0    0    0    0    0    1    0    0
GCTATGGCTTAGGTTGGTTAT     AMAQVGY       0    0    0    0    0    0    1    0    0    0
GCTATGGCTTATACGGGGATT     AMAYTGI       0    0    0    0    0    0    1    0    0    0
GCTATGGCTTATACGGGTAAA     AMAYTGK       0    0    0    0    0    0    1    0    0    0
GCTATGGCTTCGGTGCCTGAT     AMASVPD       0    0    0    0    0    0    0    0    0    1
GCTATGGCTTCTAAGGAGGCT     AMASKEA       0    0    1    3    0    0    1    0    0    0
GCTATGGCTTGTAGGACTCCT     AMACRTP       0    0    0    0    0    1    0    0    0    0
GCTATGGCTTTGGGGCGTGCG     AMALGRA       0    0    0    0    1    0    0    0    0    0
GCTATGGCTTTGGGGCGTGCT     AMALGRA       0    0    0    0    1    0    0    0    0    0
GCTATGGCTTTTAGTTCTTAG     AMAFSSQ       0    0    0    1    0    0    0    0    0    3
GCTATGGGGAAGTTGTATAAT     AMGKLYN       0    0    0    0    0    0    1    0    0    0
GCTATGGGGAATATTTGTTGG     AMGNICW       0    0    0    0    0    0    3    0    0    0
GCTATGGGGACGCGTTTGTTG     AMGTRLL       0    0    0    0    0    1    0    0    0    3
GCTATGGGGACTCGTCTGCAT     AMGTRLH       0    0    0    0    0    0    0    0    0    3
GCTATGGGGAGGCCGGGGCCG     AMGRPGP       0    0    0    0    0    0    0    0    1    0
GCTATGGGGAGTGGGATTCCG     AMGSGIP       0    0    0    0    0    0    1    0    0    0
GCTATGGGGAGTGGGGCTCGT     AMGSGAR       0    0    0    0    0    0    0    0    1    0
GCTATGGGGCCTACTGATCCT     AMGPTDP       0    0    0    0    0    0    3    0    0    0
GCTATGGGGCCTATGACTAAT     AMGPMTN       0    0    0    0    0    0    1    0    0    0
GCTATGGGGCGTTATATGTAT     AMGRYMY       0    0    0    0    0    0    1    0    0    0
GCTATGGGGGAGACGTATAAT     AMGETYN       0    0    0    0    0    3    0    0    0    0
GCTATGGGGGCGACTCATAAT     AMGATHN       0    0    0    0    0    0    1    0    0    0
GCTATGGGGGGTCATGAGATT     AMGGHEI       0    0    0    0    0    3    0    0    0    0
GCTATGGGGGTGATTACGTAT     AMGVITY       0    0    0    0    0    0    0    0    0    1
GCTATGGGGTATATTTGTTGG     AMGYICW       0    0    0    0    0    0    1    0    0    0
GCTATGGGGTCGAATATTGTT     AMGSNIV       0    0    0    0    0    0    1    0    0    0
GCTATGGGGTCGCGTTTGTTG     AMGSRLL       0    0    0    0    0    1    0    0    0    0
GCTATGGGTAAGCCTGCGCCG     AMGKPAP       0    0    0    0    0    1    0    0    0    0
GCTATGGGTAAGCCTGCGCCT     AMGKPAP       0    0    0    0    0    1    0    0    0    0
GCTATGGGTAATGTTACGGTG     AMGNVTV       0    0    0    0    0    0    0    0    3    0
GCTATGGGTACGTTGTCGAAG     AMGTLSK       0    0    0    1    0    0    0    1    0    0
GCTATGGGTACTGGTATTCGG     AMGTGIR       0    0    3    0    0    0    0    0    0    0
GCTATGGGTCGGGAGGTGGCT     AMGREVA       0    0    0    0    1    0    0    0    0    0
GCTATGGGTCGTTATGCTATT     AMGRYAI       0    0    0    0    0    1    0    0    0    0
GCTATGGGTGCTCGGCCTCCT     AMGARPP       0    0    0    1    0    1    0    0    0    0
GCTATGGGTGGGCAGTGGACG     AMGGQWT       0    0    0    0    0    0    1    0    0    0
GCTATGGGTGGTCCTCTGCCG     AMGGPLP       0    0    0    0    0    0    0    0    0    1
GCTATGGGTGTTAGTTTGTCG     AMGVSLS       0    0    0    0    0    3    0    0    0    0
GCTATGGGTGTTCGTGCTAAA     AMGVRAK       0    0    0    0    1    0    0    0    0    0
GCTATGGGTGTTCGTGCTAAT     AMGVRAN       0    0    0    0    1    0    0    0    0    0
GCTATGGGTTAGAATAATAGA     AMGQNNR       0    0    0    0    0    0    1    0    0    0
GCTATGGGTTAGAATAATAGT     AMGQNNS       0    0    0    0    0    0    1    0    0    0
GCTATGGGTTATGAGATTCAG     AMGYEIQ       0    0    0    0    1    0    0    0    0    0
GCTATGGGTTCTATGCCGCAA     AMGSMPQ       0    0    0    1    0    0    0    0    0    0
GCTATGGGTTCTATGCCGCAT     AMGSMPH       0    0    0    1    0    0    0    0    0    0
GCTATGGGTTTGTTGAGTGTT     AMGLLSV       0    0    0    0    0    0    0    0    0    1
GCTATGGGTTTTTGTGGTCGT     AMGFCGR       0    0    0    0    0    0    1    0    0    0
GCTATGGTGAAGTTTTTTCAG     AMVKFFQ       0    0    0    0    0    0    0    0    1    0
GCTATGGTGACTCATCCGAAG     AMVTHPK       0    0    0    0    0    0    0    0    0    1
GCTATGGTGACTCATGGGTCT     AMVTHGS       0    0    0    0    0    0    0    1    0    0
GCTATGGTGATTCGTACTCAG     AMVIRTQ       0    0    0    0    0    0    0    0    1    0
GCTATGGTGATTGCTTCGCAG     AMVIASQ       0    0    0    0    0    0    1    0    0    0
GCTATGGTGCAGAATATTATG     AMVQNIM       0    0    0    0    0    0    1    0    0    0
GCTATGGTGCAGCGTGTGAAT     AMVQRVN       0    0    0    0    0    0    0    3    0    0
GCTATGGTGCATAGTTAGACG     AMVHSQT       0    0    0    0    0    0    1    0    0    0
GCTATGGTGCCGCGTACGTTG     AMVPRTL       0    0    0    0    0    0    3    0    0    0
GCTATGGTGCCTAGTAATGGT     AMVPSNG       0    0    0    0    0    0    0    0    0    1
GCTATGGTGCCTCATTCTTAA     AMVPHS*       0    0    0    0    0    0    0    0    0    1
GCTATGGTGCCTCATTCTTAT     AMVPHSY       0    0    0    4    0    0    0    0    0    1
GCTATGGTGCCTCCTCAGAGG     AMVPPQR       0    0    0    0    0    0    0    0    0    1
GCTATGGTGCCTGGTCTTAAG     AMVPGLK       0    0    0    0    0    0    1    0    0    0
GCTATGGTGCCTGGTTTTCGT     AMVPGFR       0    0    0    0    0    0    1    0    0    0
GCTATGGTGCGGGCGAATGGT     AMVRANG       0    0    0    0    0    0    0    0    0    1
GCTATGGTGCGGGTTAAGTAG     AMVRVKQ       0    0    0    0    0    0    0    0    0    3
GCTATGGTGCGTGATTTTTGG     AMVRDFW       0    0    0    0    0    0    0    0    0    1
GCTATGGTGCTTCCTCAGAAG     AMVLPQK       0    0    0    0    0    0    0    1    0    0
GCTATGGTGGATAAGACGAAA     AMVDKTK       0    0    0    0    0    1    0    0    0    0
GCTATGGTGGATAAGACGAAT     AMVDKTN       0    0    0    0    0    1    0    0    0    1
GCTATGGTGGCGAATGGGTAG     AMVANGQ       0    0    0    0    0    0    0    0    0    1
GCTATGGTGGTGGCGCCTCAG     AMVVAPQ       0    0    0    0    0    0    0    0    0    3
GCTATGGTGTGTATGCCTCCT     AMVCMPP       0    0    0    0    0    0    0    0    0    1
GCTATGGTTAAGTTTTGTGAA     AMVKFCE       0    0    0    0    0    0    1    0    0    0
GCTATGGTTAAGTTTTGTGAT     AMVKFCD       0    0    0    0    0    0    1    0    0    0
GCTATGGTTACGCCGAATTAA     AMVTPN*       0    0    0    0    1    0    0    0    0    0
GCTATGGTTACGCCGAATTAT     AMVTPNY       0    0    0    0    1    0    0    0    0    0
GCTATGGTTACTGATAATCAA     AMVTDNQ       0    0    0    0    0    0    1    0    0    0
GCTATGGTTAGGATGTAGAAT     AMVRMQN       0    0    0    0    0    0    1    0    0    0
GCTATGGTTAGGATGTAGATG     AMVRMQM       0    0    0    0    0    0    1    1    0    0
GCTATGGTTAGTAATTCGGTA     AMVSNSV       0    0    0    0    0    1    0    0    0    0
GCTATGGTTAGTAATTCGGTT     AMVSNSV       0    0    0    0    0    1    0    0    0    0
GCTATGGTTATGAAGCGGAGT     AMVMKRS       0    0    0    0    0    0    1    0    0    0
GCTATGGTTCAGGATAGGCGT     AMVQDRR       0    0    0    0    0    0    0    0    0    3
GCTATGGTTCATACGGATGGG     AMVHTDG       0    0    0    0    0    0    0    1    0    0
GCTATGGTTCATTGGAATGTA     AMVHWNV       0    0    0    0    0    1    0    0    0    0
GCTATGGTTCATTGGAATGTT     AMVHWNV       0    0    0    0    0    1    0    0    0    0
GCTATGGTTCCGTAGACTCTG     AMVPQTL       0    0    0    0    0    3    0    0    0    0
GCTATGGTTCCGTTTTCTTCT     AMVPFSS       0    0    0    0    0    0    0    0    0    1
GCTATGGTTCCTTTGAGTTTT     AMVPLSF       0    0    0    0    0    1    0    0    0    0
GCTATGGTTCGTGCTCTTAAT     AMVRALN       0    0    0    0    0    1    0    0    0    0
GCTATGGTTGATTCTACGAAG     AMVDSTK       0    0    0    0    0    0    1    0    0    0
GCTATGGTTGATTCTACGAAT     AMVDSTN       0    0    0    0    0    0    1    0    0    0
GCTATGGTTGTGGATCTGTTG     AMVVDLL       0    0    0    0    0    0    0    0    0    1
GCTATGGTTTAGATTAATCTG     AMVQINL       0    0    0    0    0    0    1    0    0    0
GCTATGGTTTATTCGACTTTT     AMVYSTF       0    0    0    0    0    0    0    0    0    3
GCTATGGTTTCGATGCTGGGG     AMVSMLG       0    0    0    0    0    1    0    0    0    0
GCTATGGTTTCGCAGTGGAAG     AMVSQWK       0    0    0    0    0    0    0    1    0    0
GCTATGTAGAAGCATCATAGA     AMQKHHR       0    0    0    0    0    0    1    0    0    0
GCTATGTAGAAGCATCATAGT     AMQKHHS       0    0    1    0    0    0    1    0    0    0
GCTATGTAGAATGTGCGTTCG     AMQNVRS       0    0    0    0    0    1    0    0    0    0
GCTATGTAGACGAATAGTCTT     AMQTNSL       0    0    0    0    0    0    1    0    0    0
GCTATGTAGACTAAGTTTACT     AMQTKFT       0    0    0    0    0    0    3    0    0    0
GCTATGTAGACTAATTTGTTG     AMQTNLL       0    0    0    0    0    0    0    3    0    0
GCTATGTAGACTGGTGGTATT     AMQTGGI       0    0    0    0    0    0    0    0    1    0
GCTATGTAGAGGATGCTGCAT     AMQRMLH       0    0    0    0    0    0    0    0    1    0
GCTATGTAGAGGTTGCCTGTT     AMQRLPV       0    0    0    1    0    0    0    0    0    0
GCTATGTAGAGTACGTCGAGT     AMQSTSS       0    0    0    0    0    0    1    0    0    0
GCTATGTAGAGTTCTCATACG     AMQSSHT       0    0    0    0    0    0    0    1    0    0
GCTATGTAGCTGATTACGTTT     AMQLITF       0    0    0    0    0    0    3    0    0    0
GCTATGTAGGAGAGGTGGCTT     AMQERWL       0    0    0    0    0    0    1    0    0    0
GCTATGTAGGAGCTGGTTATG     AMQELVM       0    0    0    0    0    0    0    3    0    0
GCTATGTAGGAGGTGGTTGGT     AMQEVVG       0    0    0    0    0    0    0    3    0    0
GCTATGTAGGATCGTAGTGTT     AMQDRSV       0    0    0    0    0    1    0    0    0    0
GCTATGTAGGCTAGTACTGGG     AMQASTG       0    0    0    1    0    0    0    0    0    0
GCTATGTAGGTGGGGGAAAAA     AMQVGEK       0    0    0    0    0    0    0    1    0    0
GCTATGTATAAGGAGCAGAAA     AMYKEQK       0    0    0    0    0    0    0    1    0    0
GCTATGTATAAGGAGCAGAAT     AMYKEQN       0    0    0    0    0    0    0    2    0    0
GCTATGTATACGCAGACGAGA     AMYTQTR       0    0    0    0    0    0    0    0    1    0
GCTATGTATACGCAGACGAGT     AMYTQTS       0    0    0    0    0    0    0    0    1    0
GCTATGTATACTAAGATGTTG     AMYTKML       0    0    0    0    0    0    1    0    0    0
GCTATGTATACTATTAGTCCA     AMYTISP       0    0    0    0    0    0    0    1    0    0
GCTATGTATACTATTAGTCCT     AMYTISP       0    0    0    0    0    0    0    1    0    0
GCTATGTATAGGATTGTTACG     AMYRIVT       0    0    0    0    0    0    0    0    0    1
GCTATGTATAGGATTGTTACT     AMYRIVT       0    0    0    0    0    0    0    0    0    1
GCTATGTATAGTCGGGGGACA     AMYSRGT       0    0    0    4    0    0    3    0    0    0
GCTATGTATAGTCGGGGTAAT     AMYSRGN       0    0    0    0    0    0    0    0    1    0
GCTATGTATAGTGATACGTAT     AMYSDTY       0    0    0    0    0    0    0    0    0    3
GCTATGTATATTCCTAAGGTT     AMYIPKV       0    0    0    0    0    0    0    0    0    1
GCTATGTATCAGGAGGCGCAG     AMYQEAQ       0    0    1    0    0    0    1    0    0    0
GCTATGTATCAGGAGGCGCAT     AMYQEAH       0    0    0    0    0    0    1    0    0    0
GCTATGTATCATGCGTCTGAG     AMYHASE       0    0    0    0    0    3    0    0    0    0
GCTATGTATCTGGAGGCGCAG     AMYLEAQ       0    0    1    0    0    0    0    0    0    0
GCTATGTATCTTCGTCATTGT     AMYLRHC       0    0    0    0    0    0    1    0    0    0
GCTATGTATGATAAGCGTTTT     AMYDKRF       0    0    0    0    0    0    3    0    0    0
GCTATGTATGATCAGTGGATT     AMYDQWI       0    0    0    0    0    1    0    0    0    0
GCTATGTATGCACGGGCTCAG     AMYARAQ       0    0    0    0    0    0    0    0    0    1
GCTATGTATGCTATGGCGGAT     AMYAMAD       0    0    0    1    0    0    1    0    0    0
GCTATGTATGCTGGGTTTAAG     AMYAGFK       0    0    0    0    3    0    0    0    0    0
GCTATGTATGGGGTGCGGTTG     AMYGVRL       0    0    0    0    0    0    0    0    0    1
GCTATGTATGGGGTGCGGTTT     AMYGVRF       0    0    0    0    0    0    0    0    0    1
GCTATGTATGGTACTACTGAT     AMYGTTD       0    0    0    0    0    0    0    1    0    0
GCTATGTATGGTACTACTGTG     AMYGTTV       0    0    0    0    0    0    1    3    0    1
GCTATGTATGTTACGCAGAAG     AMYVTQK       0    0    0    0    0    0    3    0    0    0
GCTATGTATTAGGAGCAGAAT     AMYQEQN       0    0    0    0    0    0    0    0    0    1
GCTATGTATTATATGTTGGCT     AMYYMLA       0    0    0    0    0    1    0    0    0    0
GCTATGTATTGTCGGGGGACT     AMYCRGT       0    0    1    0    0    0    0    0    0    0
GCTATGTATTGTCGGGGGTCT     AMYCRGS       0    0    0    1    0    0    0    0    0    0
GCTATGTATTGTCGGGGTAAT     AMYCRGN       0    0    0    0    0    0    0    0    1    0
GCTATGTCGAATACTTCTAAG     AMSNTSK       0    0    0    0    0    0    0    1    0    0
GCTATGTCGAATCCTTTTTCG     AMSNPFS       0    0    0    0    0    0    1    0    0    0
GCTATGTCGAGGGATGATATG     AMSRDDM       0    0    0    0    0    0    3    0    0    0
GCTATGTCGAGGGTGCTTGCG     AMSRVLA       0    0    0    0    1    0    0    0    0    0
GCTATGTCGAGTAGTAATTTG     AMSSSNL       0    0    0    1    0    0    0    0    0    0
GCTATGTCGAGTTATTGTCCG     AMSSYCP       0    0    0    0    0    0    0    0    0    3
GCTATGTCGATTAAGGGTAGT     AMSIKGS       0    0    0    0    0    0    0    0    0    3
GCTATGTCGATTAATTATCCG     AMSINYP       0    0    1    0    0    0    0    0    0    0
GCTATGTCGCATTCGAAGCAT     AMSHSKH       0    0    0    3    0    0    4    0    0    0
GCTATGTCGCCGACTCCTAAT     AMSPTPN       0    0    0    0    0    0    3    0    1    0
GCTATGTCGCCGAGGTTTCCG     AMSPRFP       0    0    0    0    0    1    0    0    0    0
GCTATGTCGCCGTCTGATTTT     AMSPSDF       0    0    0    0    0    0    0    1    0    0
GCTATGTCGCCTGTTCATCTG     AMSPVHL       0    0    0    0    0    0    0    1    0    0
GCTATGTCGCGGGAGATGTAG     AMSREMQ       0    0    0    3    0    0    0    0    0    0
GCTATGTCGCGGGTTCTGCTG     AMSRVLL       0    0    0    0    0    0    1    0    0    0
GCTATGTCGCGTTTTCCTAGT     AMSRFPS       0    0    0    0    0    3    0    0    0    0
GCTATGTCGCTTGATTCGCAA     AMSLDSQ       0    0    0    0    0    0    1    0    0    0
GCTATGTCGCTTGCGGATAAG     AMSLADK       0    0    0    0    0    0    1    0    0    0
GCTATGTCGCTTGGGTCTTGT     AMSLGSC       0    0    0    0    0    1    0    0    0    0
GCTATGTCGGCGTTGCGAAGG     AMSALRR       0    0    0    0    0    0    0    1    0    0
GCTATGTCGGCGTTGCGTTGG     AMSALRW       0    0    0    0    0    0    0    1    0    0
GCTATGTCGGGGACTCATACT     AMSGTHT       0    0    0    1    0    0    0    0    0    0
GCTATGTCGGGTGTGAAGAAT     AMSGVKN       0    0    0    0    1    0    0    1    0    0
GCTATGTCGGTGGCTCTTTCG     AMSVALS       0    0    0    0    0    0    1    0    1    0
GCTATGTCGGTGGCTCTTTCT     AMSVALS       0    0    0    0    0    0    1    0    0    0
GCTATGTCGTATTGGAGTAAT     AMSYWSN       0    0    0    0    0    0    1    0    0    0
GCTATGTCGTATTGGAGTATG     AMSYWSM       0    0    0    0    0    0    1    0    0    0
GCTATGTCGTCTATGGGTAAT     AMSSMGN       0    0    0    0    0    0    3    0    0    0
GCTATGTCGTGGGTGCTTGCG     AMSWVLA       0    0    0    0    1    0    0    0    0    0
GCTATGTCGTTGATGGGTCTT     AMSLMGL       0    0    0    0    0    1    0    0    0    0
GCTATGTCGTTTAATTATCCG     AMSFNYP       0    0    1    0    0    0    0    0    0    0
GCTATGTCTAAAGTACCAAAA     AMSKVPK       0    0    0    0    0    0    1    0    0    0
GCTATGTCTACGACTCCTTGG     AMSTTPW       0    0    0    0    0    3    0    0    0    0
GCTATGTCTACGACTCCTTGT     AMSTTPC       0    0    0    0    0    1    0    0    0    0
GCTATGTCTACGCTGTAAAAA     AMSTL*K       0    0    0    0    0    0    0    1    0    0
GCTATGTCTACGGTGAGTCAG     AMSTVSQ       0    0    0    0    0    1    0    0    0    0
GCTATGTCTAGTGTGCAGTAT     AMSSVQY       0    0    0    0    0    0    1    0    0    0
GCTATGTCTAGTGTGCAGTTG     AMSSVQL       0    0    0    0    0    0    1    0    0    0
GCTATGTCTATGTCGTATCCG     AMSMSYP       0    0    0    0    0    1    0    0    0    0
GCTATGTCTCATCCTAGTAAG     AMSHPSK       0    0    0    0    0    0    1    0    0    0
GCTATGTCTCCTAATTATAAG     AMSPNYK       0    0    0    0    0    0    0    1    0    0
GCTATGTCTCCTCCGAAGAAA     AMSPPKK       0    0    0    0    0    0    0    0    0    1
GCTATGTCTCCTCCGAAGAAT     AMSPPKN       0    0    0    0    0    0    0    0    0    1
GCTATGTCTCCTTATGAGATA     AMSPYEI       0    0    0    1    0    0    0    0    0    0
GCTATGTCTCCTTATGAGATT     AMSPYEI       0    0    0    1    0    0    1    0    0    0
GCTATGTCTCTGCATGATACT     AMSLHDT       0    0    0    0    0    0    1    0    0    0
GCTATGTCTCTGCGTAATCTT     AMSLRNL       0    0    0    0    3    0    0    0    0    0
GCTATGTCTCTGGCTGTTTCG     AMSLAVS       0    0    0    0    0    0    0    0    1    0
GCTATGTCTGAGCGGTCTACG     AMSERST       0    0    0    0    0    0    0    0    0    3
GCTATGTCTGATAGTTTGCAT     AMSDSLH       0    0    0    0    0    1    0    0    0    0
GCTATGTCTGATCCGTCGATG     AMSDPSM       0    0    0    0    0    1    0    0    0    0
GCTATGTCTGATTTTGATAAA     AMSDFDK       0    0    0    0    0    0    1    0    0    0
GCTATGTCTGATTTTGATAAT     AMSDFDN       0    0    0    0    0    0    1    0    0    0
GCTATGTCTGCGGATATGGAT     AMSADMD       0    0    0    0    0    0    0    1    0    0
GCTATGTCTGCGTTTACTTCG     AMSAFTS       0    0    0    0    0    0    3    0    0    0
GCTATGTCTGCTCAGCAGGCG     AMSAQQA       0    0    0    0    0    1    0    0    0    0
GCTATGTCTGCTGTTCATATT     AMSAVHI       0    0    0    1    0    0    0    0    0    0
GCTATGTCTGCTTCTGATGAG     AMSASDE       0    0    0    0    0    0    0    1    0    0
GCTATGTCTGGGATGTCTAGG     AMSGMSR       0    0    0    0    0    0    0    0    3    0
GCTATGTCTGTGTCTTTGACT     AMSVSLT       0    0    0    0    0    0    6    0    0    0
GCTATGTCTTATAGTGAGATT     AMSYSEI       0    0    0    0    0    0    1    0    0    0
GCTATGTCTTATATGAGGTTG     AMSYMRL       0    0    0    0    0    1    0    0    0    0
GCTATGTCTTATGATCCTCTT     AMSYDPL       0    0    0    0    0    0    1    0    0    0
GCTATGTCTTATGGTGCGCCG     AMSYGAP       0    0    1    0    0    0    0    0    0    0
GCTATGTCTTATGGTGCGCCT     AMSYGAP       0    0    1    0    0    0    0    0    0    0
GCTATGTCTTATGTTCCTAAT     AMSYVPN       0    0    0    0    0    0    1    0    0    0
GCTATGTCTTCGCTGTTTAAT     AMSSLFN       0    0    0    0    0    0    0    1    0    0
GCTATGTCTTGGCGGTCTTAA     AMSWRS*       0    0    0    0    0    0    0    0    0    1
GCTATGTCTTGGCGGTCTTTT     AMSWRSF       0    0    0    0    0    0    0    0    0    1
GCTATGTCTTTGACTATTACT     AMSLTIT       0    0    0    0    0    0    1    0    0    0
GCTATGTCTTTTAAGGCTTTT     AMSFKAF       0    0    0    0    0    0    0    0    0    1
GCTATGTCTTTTCCGAAGTGA     AMSFPK*       0    0    0    0    0    0    1    0    0    0
GCTATGTCTTTTCCGAAGTGT     AMSFPKC       0    0    0    0    0    0    1    0    0    0
GCTATGTCTTTTCGGCTTAAG     AMSFRLK       0    0    0    0    0    0    0    0    0    1
GCTATGTGGAGGGATAGTTTG     AMWRDSL       0    0    0    0    0    0    1    0    0    0
GCTATGTGGAGTACGGCGCGG     AMWSTAR       0    0    0    0    0    0    1    0    0    0
GCTATGTGGATGGGGTAGACG     AMWMGQT       0    0    0    0    0    0    1    0    0    0
GCTATGTGGATGGGGTAGACT     AMWMGQT       0    0    0    0    0    0    1    0    0    0
GCTATGTGGCCGGCTAGTAGA     AMWPASR       0    0    0    1    0    0    0    0    0    0
GCTATGTGGCCGGCTAGTAGT     AMWPASS       0    0    0    1    0    0    0    0    0    0
GCTATGTGGCCTACTACTGAT     AMWPTTD       0    0    0    0    0    0    0    0    0    3
GCTATGTGGCGGTATCCGCAT     AMWRYPH       0    0    0    0    0    0    0    0    0    1
GCTATGTGGGATACACGGAGG     AMWDTRR       0    0    0    0    0    0    0    0    0    1
GCTATGTGGGCGAGTAGTAAG     AMWASSK       0    0    0    0    0    0    0    1    0    0
GCTATGTGGGCGCCGAAGGAT     AMWAPKD       0    0    0    0    0    0    1    0    0    0
GCTATGTGGGCTACTACGCGG     AMWATTR       0    0    0    0    0    0    0    0    0    1
GCTATGTGGGCTGGGGAGCGT     AMWAGER       0    0    0    0    0    0    0    1    0    0
GCTATGTGGGGTCATAATTTG     AMWGHNL       0    0    0    0    0    0    0    3    0    0
GCTATGTGGGTGACTGAGTAG     AMWVTEQ       0    0    0    0    0    0    0    0    1    0
GCTATGTGGGTGTCTGATTCG     AMWVSDS       0    0    0    0    0    1    0    0    0    0
GCTATGTGGTAGATGAAGATG     AMWQMKM       0    0    0    0    0    0    0    0    0    1
GCTATGTGGTAGATTGCGTCG     AMWQIAS       0    0    0    0    0    0    0    1    0    0
GCTATGTGGTCGCGTACTGCG     AMWSRTA       0    0    0    0    0    3    0    0    0    0
GCTATGTGGTGTACGGCGCGG     AMWCTAR       0    0    0    0    0    0    1    0    0    0
GCTATGTGGTTTGATGGGGCG     AMWFDGA       0    0    0    0    0    1    0    0    0    0
GCTATGTGTAAGAAGTGTATT     AMCKKCI       0    0    0    0    0    0    3    0    0    0
GCTATGTGTAAGGGTTGTATT     AMCKGCI       0    0    1    0    0    0    0    0    0    0
GCTATGTGTAAGGTTACGCAA     AMCKVTQ       0    0    1    0    0    0    0    0    0    0
GCTATGTGTAAGGTTACGCAT     AMCKVTH       0    0    1    0    0    0    0    0    0    0
GCTATGTGTACTTAGATTATG     AMCTQIM       0    0    0    0    0    0    1    0    0    0
GCTATGTGTAGGCCTCCGGCG     AMCRPPA       0    0    0    0    0    0    0    0    1    0
GCTATGTGTGGGTCGAATAGG     AMCGSNR       0    0    0    0    0    1    0    0    0    0
GCTATGTGTGGGTCGAATAGT     AMCGSNS       0    0    0    0    0    1    0    0    0    0
GCTATGTGTTCGATTTAGACT     AMCSIQT       0    0    0    0    0    0    1    0    0    0
GCTATGTGTTCTCGGCCTGCT     AMCSRPA       0    0    0    0    0    1    0    0    0    0
GCTATGTGTTGTGAGGCTTAG     AMCCEAQ       0    0    0    0    0    0    0    0    0    1
GCTATGTGTTTTGTGGCTCCT     AMCFVAP       0    0    0    0    0    0    0    1    0    0
GCTATGTTGAAGCTGTCTTAG     AMLKLSQ       0    0    0    0    0    0    1    0    0    0
GCTATGTTGACGATGTTGTCT     AMLTMLS       0    0    0    0    0    1    0    0    0    0
GCTATGTTGAGGCATATGAAG     AMLRHMK       0    0    0    0    0    0    3    0    0    0
GCTATGTTGAGTCCGTTGTCA     AMLSPLS       0    0    0    0    0    0    0    0    1    0
GCTATGTTGAGTCCGTTGTCT     AMLSPLS       0    0    0    0    0    0    0    0    1    0
GCTATGTTGCAGCCGCAGGGT     AMLQPQG       0    0    0    0    0    0    0    1    0    0
GCTATGTTGCATCCTAGGATG     AMLHPRM       0    0    0    1    0    0    0    0    0    0
GCTATGTTGCCTGAGTGGCTG     AMLPEWL       0    0    0    0    0    0    1    0    0    0
GCTATGTTGGATATGATTGAG     AMLDMIE       0    0    0    0    0    1    0    0    0    0
GCTATGTTGGATCATATGAAG     AMLDHMK       0    0    0    3    0    0    0    0    0    0
GCTATGTTGGCTATTCCTTAG     AMLAIPQ       0    0    0    0    0    0    0    3    0    0
GCTATGTTGGGGTTTCAGAAA     AMLGFQK       0    0    0    0    0    0    1    0    0    0
GCTATGTTGGGGTTTCAGATT     AMLGFQI       0    0    0    0    0    0    1    4    1    0
GCTATGTTGGTGGGGGATTTT     AMLVGDF       0    0    0    0    0    0    0    1    0    0
GCTATGTTGGTTGGTAATGGT     AMLVGNG       0    0    0    0    0    0    0    0    0    1
GCTATGTTGTATTCGAATGAT     AMLYSND       0    0    0    0    0    0    0    0    0    1
GCTATGTTGTCGCAGCCGCGT     AMLSQPR       0    0    0    0    0    0    0    0    0    3
GCTATGTTTAAGACTTCACAG     AMFKTSQ       0    0    0    0    0    0    1    0    0    0
GCTATGTTTAAGACTTCTCTG     AMFKTSL       0    0    0    0    0    0    1    3    0    0
GCTATGTTTAATTTTAGTAAA     AMFNFSK       0    0    0    0    0    1    0    0    0    0
GCTATGTTTAATTTTAGTAAT     AMFNFSN       0    0    0    0    0    1    0    0    0    0
GCTATGTTTATTCCTAAGGTT     AMFIPKV       0    0    0    0    0    0    3    0    0    0
GCTATGTTTATTCCTTAAGAA     AMFIP*E       0    0    0    0    0    0    0    0    0    1
GCTATGTTTCAGACGTATCGA     AMFQTYR       0    0    1    0    0    0    0    0    0    0
GCTATGTTTCAGACGTATCGT     AMFQTYR       0    0    1    0    0    0    0    0    0    0
GCTATGTTTCATGCTCCTACG     AMFHAPT       0    0    0    0    0    0    0    0    1    0
GCTATGTTTCGGGCTTTGAAT     AMFRALN       0    0    0    0    0    0    0    1    0    0
GCTATGTTTCGTGGTTCGCCT     AMFRGSP       0    0    0    0    0    1    0    0    0    0
GCTATGTTTCTGCAGTTGCCA     AMFLQLP       0    0    0    0    0    1    0    0    0    0
GCTATGTTTCTGCAGTTGCCT     AMFLQLP       0    0    0    0    0    3    0    0    0    0
GCTATGTTTCTTAATAGGCCT     AMFLNRP       0    0    0    0    0    3    0    0    0    0
GCTATGTTTGCTGCGAGTAGT     AMFAASS       0    0    0    0    0    0    0    0    0    1
GCTATGTTTGGTCGGTATGTT     AMFGRYV       0    0    0    0    0    0    1    0    0    0
GCTATGTTTGTGCGGAGTTCT     AMFVRSS       0    0    0    0    0    0    1    0    0    0
GCTATGTTTTATGGTATGTAT     AMFYGMY       0    0    1    0    0    0    0    0    0    0
GCTATGTTTTGTCGGGTTAGT     AMFCRVS       0    0    0    0    0    0    1    0    0    0
GCTATTAAAAAGAGGGAGGCG     AIKKREA       0    0    0    0    0    0    1    0    0    0
GCTATTAAGAATTGGCTTGAT     AIKNWLD       0    0    0    0    0    0    0    0    3    0
GCTATTAAGACGTATACGATG     AIKTYTM       0    0    0    0    1    0    0    0    0    0
GCTATTAAGACTCGGCATACG     AIKTRHT       0    0    0    0    0    0    3    0    0    0
GCTATTAAGACTGGGTTGAGT     AIKTGLS       0    0    1    0    0    0    0    0    0    0
GCTATTAAGATGAGTCAGTAT     AIKMSQY       0    0    0    0    0    0    1    0    0    0
GCTATTAAGATGGCGAATCCG     AIKMANP       0    0    0    0    0    0    3    0    0    0
GCTATTAAGATTACTGTGATG     AIKITVM       0    0    0    0    0    0    1    0    0    0
GCTATTAAGCATAAGTTGTAT     AIKHKLY       0    0    0    1    0    0    0    0    0    0
GCTATTAAGCATGTGCTTAAT     AIKHVLN       0    0    0    0    0    0    0    1    0    0
GCTATTAAGCCGAGTGTGAGG     AIKPSVR       0    0    0    0    0    0    0    0    0    3
GCTATTAAGCCTGATGGTTTG     AIKPDGL       0    0    0    0    1    0    0    0    0    0
GCTATTAAGCCTGCTAATTCG     AIKPANS       0    0    0    0    0    0    0    0    0    1
GCTATTAAGCCTTGGCCTTCA     AIKPWPS       0    0    0    0    0    0    0    0    0    1
GCTATTAAGCCTTGGCCTTCT     AIKPWPS       0    0    0    0    0    0    0    0    3    1
GCTATTAAGCTGCCGTTGCCT     AIKLPLP       0    0    1    0    0    0    0    0    0    0
GCTATTAAGCTGGATACTCAT     AIKLDTH       0    0    0    0    0    0    0    0    1    0
GCTATTAAGCTTCATGTGATT     AIKLHVI       0    0    0    0    0    3    0    0    0    0
GCTATTAAGGAGATGAATTTT     AIKEMNF       0    0    0    0    0    0    0    1    0    0
GCTATTAAGGAGGGTACTCAG     AIKEGTQ       0    0    0    1    0    0    0    0    0    0
GCTATTAAGGCGAGTTTTAAA     AIKASFK       0    0    0    0    0    0    1    0    0    0
GCTATTAAGGCGAGTTTTAAT     AIKASFN       0    0    0    0    0    0    1    0    0    0
GCTATTAAGGCGTCGTCTGGT     AIKASSG       0    0    3    0    0    0    0    0    0    0
GCTATTAAGGGTGAGAATGAG     AIKGENE       0    0    0    0    0    1    0    0    0    0
GCTATTAAGGGTGAGAATGAT     AIKGEND       0    0    0    0    0    1    0    0    0    0
GCTATTAAGGTGAGTACTCTT     AIKVSTL       0    0    0    0    0    1    0    0    0    0
GCTATTAAGGTTCAGCCTATA     AIKVQPI       0    0    0    0    0    0    1    0    0    0
GCTATTAAGTATAAGGTGCCT     AIKYKVP       0    0    0    0    0    0    0    1    0    0
GCTATTAAGTCGACTTATACT     AIKSTYT       0    0    0    0    0    0    0    0    0    3
GCTATTAAGTCTCAGACTATG     AIKSQTM       0    0    0    0    0    0    1    0    0    0
GCTATTAAGTCTGATGTTGAG     AIKSDVE       0    0    0    0    0    0    0    1    0    0
GCTATTAAGTCTTGGCTTTAT     AIKSWLY       0    0    0    0    0    0    1    0    0    0
GCTATTAAGTGTAAGAATGGT     AIKCKNG       0    0    0    0    0    0    0    1    0    0
GCTATTAAGTGTAATCTGAAT     AIKCNLN       0    0    0    0    0    0    0    0    3    0
GCTATTAAGTGTGCTAGAGGA     AIKCARG       0    0    0    0    0    0    1    0    0    0
GCTATTAAGTGTGCTAGTGGT     AIKCASG       0    0    0    0    0    0    1    0    0    0
GCTATTAATAAGCATTTTACG     AINKHFT       0    0    0    0    0    0    0    0    0    1
GCTATTAATAAGGGGGCTTTG     AINKGAL       0    0    0    0    0    0    1    0    0    0
GCTATTAATAAGGGTATGTAA     AINKGM*       0    0    0    0    0    0    0    0    0    1
GCTATTAATAAGGGTATGTAT     AINKGMY       0    0    0    0    0    0    0    0    0    1
GCTATTAATAATCATTCGAAT     AINNHSN       0    0    0    0    0    1    0    0    0    0
GCTATTAATAATTATCCGTAA     AINNYP*       0    0    0    0    0    0    1    0    0    0
GCTATTAATAATTATCCGTAT     AINNYPY       0    0    0    0    0    0    1    0    0    0
GCTATTAATACTTATCTTAAA     AINTYLK       0    0    0    0    1    0    0    0    0    0
GCTATTAATACTTATCTTAAT     AINTYLN       0    0    0    0    1    0    0    0    0    0
GCTATTAATAGGACTCAGCTT     AINRTQL       0    0    0    0    0    0    0    3    0    0
GCTATTAATCAGCCTATGAAG     AINQPMK       0    0    1    0    0    0    0    0    0    0
GCTATTAATCAGGCGCGGTAT     AINQARY       0    0    0    0    0    0    0    0    3    0
GCTATTAATCATAGTGGGACA     AINHSGT       0    0    0    0    0    1    0    0    0    0
GCTATTAATCATAGTGGGACT     AINHSGT       0    0    0    0    0    1    0    0    0    0
GCTATTAATCATCAGGAGATA     AINHQEI       0    0    0    0    0    0    0    1    0    0
GCTATTAATCATCAGGAGATT     AINHQEI       0    0    0    0    0    0    0    1    0    0
GCTATTAATCATGTGTATGCT     AINHVYA       0    0    0    0    0    0    0    0    0    3
GCTATTAATGAGAATCCGACG     AINENPT       0    0    0    0    3    0    0    0    0    0
GCTATTAATGAGCTGCATAGG     AINELHR       0    0    0    0    1    0    0    0    0    0
GCTATTAATGATACTGGGTAT     AINDTGY       0    0    0    0    0    0    3    0    0    0
GCTATTAATGATCTGAGGGTG     AINDLRV       0    0    0    0    0    0    0    1    0    0
GCTATTAATGATGGGTTTATG     AINDGFM       0    0    0    0    0    0    0    0    3    0
GCTATTAATGCGTATTATCTG     AINAYYL       0    0    0    0    0    0    1    0    0    0
GCTATTAATGCTTTGATGTAA     AINALM*       0    0    0    0    0    0    0    0    0    1
GCTATTAATGCTTTGATGTAT     AINALMY       0    0    0    0    0    0    0    0    0    1
GCTATTAATGTTCTGCGGGTG     AINVLRV       0    0    0    0    0    0    1    0    0    0
GCTATTAATTATACGGATGTG     AINYTDV       0    0    0    0    0    0    0    0    0    3
GCTATTAATTCTATTTCTGCA     AINSISA       0    0    0    0    0    1    0    0    0    0
GCTATTAATTCTATTTCTGCT     AINSISA       0    0    0    0    0    1    0    0    0    0
GCTATTAATTCTGCTACTACT     AINSATT       0    0    0    0    0    0    1    0    0    0
GCTATTAATTGTCAGCATGAA     AINCQHE       0    0    0    0    0    0    0    0    0    1
GCTATTAATTGTCAGCATGAT     AINCQHD       0    0    0    0    0    0    0    0    0    1
GCTATTAATTTGCATTATCTG     AINLHYL       0    0    0    0    0    0    0    3    0    0
GCTATTAATTTGTGGGTGGCG     AINLWVA       0    0    0    0    0    0    1    0    0    0
GCTATTACGAAGCTTACTCCG     AITKLTP       0    0    0    0    0    1    0    0    0    0
GCTATTACGAAGCTTACTCCT     AITKLTP       0    0    0    0    0    1    0    0    0    0
GCTATTACGAATCGTTCGACG     AITNRST       0    0    0    3    0    0    0    0    0    0
GCTATTACGAATGAGTGAACA     AITNE*T       0    0    0    0    0    0    1    0    0    0
GCTATTACGACGTGGTGTCAT     AITTWCH       0    0    0    0    0    0    0    0    0    1
GCTATTACGAGTATGCCAAAA     AITSMPK       0    0    0    1    0    0    0    0    0    0
GCTATTACGAGTATGCCTAAT     AITSMPN       0    0    0    4    0    0    0    0    0    0
GCTATTACGATTGCTTTGAAT     AITIALN       0    0    0    1    0    0    0    0    0    0
GCTATTACGCAGACTAATAAG     AITQTNK       0    0    0    0    0    0    1    0    0    0
GCTATTACGCAGATGCAGTTG     AITQMQL       0    0    0    0    0    0    1    0    0    0
GCTATTACGCAGGAGCATATG     AITQEHM       0    0    0    0    1    0    0    0    0    0
GCTATTACGCATCTGGGTCTG     AITHLGL       0    0    0    0    0    0    0    0    1    0
GCTATTACGCCGCGGGTGTGG     AITPRVW       0    0    0    0    0    0    0    0    0    1
GCTATTACGCCGTATGAGAGA     AITPYER       0    0    0    0    0    0    0    0    0    1
GCTATTACGCCGTATGTGAGT     AITPYVS       0    0    0    0    0    0    0    0    0    1
GCTATTACGCCGTCGCCTGCG     AITPSPA       0    0    0    0    0    0    3    0    0    0
GCTATTACGCCTAATCATAAG     AITPNHK       0    0    0    0    0    0    0    1    0    0
GCTATTACGCCTACTATGTAG     AITPTMQ       0    0    0    0    0    3    0    0    0    0
GCTATTACGCGTACGGCTGTG     AITRTAV       0    0    0    0    0    0    3    0    0    0
GCTATTACGCTGAGTCTTATG     AITLSLM       0    0    0    0    0    0    1    0    0    0
GCTATTACGCTGGCTCATACG     AITLAHT       0    0    0    1    0    1    0    0    0    0
GCTATTACGCTTGAGACGCAG     AITLETQ       0    0    0    0    0    0    0    0    1    0
GCTATTACGCTTTCTCATAGG     AITLSHR       0    0    0    0    0    0    1    0    0    0
GCTATTACGCTTTCTCATAGT     AITLSHS       0    0    0    0    0    0    1    0    0    0
GCTATTACGGCGCGGAGTTCG     AITARSS       0    0    0    0    0    1    0    0    0    0
GCTATTACGGCTAGTACGGAT     AITASTD       0    0    0    0    0    0    0    1    0    0
GCTATTACGGCTTCTCCTACA     AITASPT       0    0    0    0    0    1    0    0    0    0
GCTATTACGGCTTCTCCTACT     AITASPT       0    0    0    0    0    1    3    0    0    0
GCTATTACGGGTGGTATTATG     AITGGIM       0    0    0    0    0    0    0    1    0    0
GCTATTACGTATAAGCTTAAT     AITYKLN       0    0    0    0    0    0    0    0    3    0
GCTATTACGTCGAGGAGTCCA     AITSRSP       0    0    0    1    0    0    0    0    0    0
GCTATTACGTCGAGGAGTCCT     AITSRSP       0    0    0    3    0    0    0    0    0    0
GCTATTACGTCTAATCATGCA     AITSNHA       0    0    0    0    1    0    0    0    0    0
GCTATTACGTCTAATCATGCT     AITSNHA       0    0    0    0    1    0    0    0    0    0
GCTATTACGTTTGAGGGTACT     AITFEGT       0    0    0    0    0    0    1    0    0    0
GCTATTACTATGGGGAATACT     AITMGNT       0    0    0    0    0    3    0    0    0    0
GCTATTACTATTATGACGTCG     AITIMTS       0    0    0    0    0    0    0    1    0    0
GCTATTACTATTTTTACTGCT     AITIFTA       0    0    0    0    0    0    3    0    0    0
GCTATTACTCAGGGGCATCTT     AITQGHL       0    0    0    0    0    0    0    0    0    1
GCTATTACTCAGGTGTATCGA     AITQVYR       0    0    0    0    0    0    1    0    0    0
GCTATTACTCATAAGGGGCTT     AITHKGL       0    0    0    0    0    0    1    0    0    0
GCTATTACTCCGGAGAAAACA     AITPEKT       0    0    0    0    0    0    1    0    0    0
GCTATTACTCCGGAGAATTCT     AITPENS       0    0    0    0    0    0    1    0    0    0
GCTATTACTCCGGGTTAGGTT     AITPGQV       0    0    0    1    0    0    0    0    0    0
GCTATTACTCCGTCGTCTAGT     AITPSSS       0    0    0    0    0    0    0    0    0    1
GCTATTACTCTGACTCGGCAT     AITLTRH       0    0    0    0    0    0    0    0    0    1
GCTATTACTCTGGTTGAGTCT     AITLVES       0    0    0    0    0    0    0    0    3    0
GCTATTACTCTTTTTACTCAG     AITLFTQ       0    0    0    0    0    1    0    0    0    3
GCTATTACTGAGCCGCGGTTG     AITEPRL       0    0    0    0    0    1    0    0    0    0
GCTATTACTGCTACTGCTGAT     AITATAD       0    0    0    0    0    0    1    0    0    0
GCTATTACTGTGTGTACGCAG     AITVCTQ       0    0    0    0    0    1    0    0    0    0
GCTATTACTTCGGATCCGCGT     AITSDPR       0    0    0    0    0    0    1    0    0    0
GCTATTACTTCTAAGATGACT     AITSKMT       0    0    0    0    0    0    1    0    0    0
GCTATTACTTCTACTAGGCAA     AITSTRQ       0    0    0    0    0    0    0    0    0    1
GCTATTACTTCTACTAGGCAT     AITSTRH       0    0    0    0    0    0    0    0    0    1
GCTATTACTTTGGCGATGCAG     AITLAMQ       0    0    0    0    0    3    0    0    0    0
GCTATTAGGAATTTTAATATA     AIRNFNI       0    0    0    0    0    0    0    0    0    1
GCTATTAGGAATTTTAATATT     AIRNFNI       0    0    0    0    0    0    0    0    0    1
GCTATTAGGACGCAGCCGTCG     AIRTQPS       0    0    0    0    0    1    0    0    0    0
GCTATTAGGACTATGTGTCCT     AIRTMCP       0    0    0    0    0    1    0    0    0    0
GCTATTAGGACTGGTCATAGT     AIRTGHS       0    0    0    0    0    0    0    3    0    0
GCTATTAGGAGTATGAGTTTG     AIRSMSL       0    0    0    0    0    1    0    0    0    0
GCTATTAGGAGTATGAGTTTT     AIRSMSF       0    0    0    0    0    1    0    0    0    0
GCTATTAGGATGGGTAGTTAT     AIRMGSY       0    0    0    0    0    0    0    1    0    0
GCTATTAGGCAGACGAGTACA     AIRQTST       0    0    0    0    0    0    0    0    0    1
GCTATTAGGCAGACGAGTACT     AIRQTST       0    0    0    0    0    0    0    0    0    1
GCTATTAGGCATGTGGAGCCG     AIRHVEP       0    0    0    0    0    1    0    1    0    0
GCTATTAGGCTGAGTGAGGCG     AIRLSEA       0    0    0    0    0    3    0    0    0    0
GCTATTAGGCTTGATTCTAAG     AIRLDSK       0    0    0    0    0    0    3    0    0    0
GCTATTAGGCTTGTGGAGCCG     AIRLVEP       0    0    0    0    0    0    0    1    0    0
GCTATTAGGCTTTCGTCGGGT     AIRLSSG       0    0    0    0    0    0    0    1    0    0
GCTATTAGGGAGACTATTGTG     AIRETIV       0    0    3    0    0    0    0    0    0    0
GCTATTAGGGCGCCGAAGGGA     AIRAPKG       0    0    0    0    0    0    1    0    0    0
GCTATTAGGGCGCCGATGGGT     AIRAPMG       0    0    3    1    0    0    0    1    0    0
GCTATTAGGGGGCCGGAGGCG     AIRGPEA       0    0    0    0    0    3    0    0    0    0
GCTATTAGGTCTATTGCTAGA     AIRSIAR       0    0    0    0    0    1    0    0    0    0
GCTATTAGGTCTATTGCTAGT     AIRSIAS       0    0    0    0    0    1    0    0    0    0
GCTATTAGGTGTACTCTGTGA     AIRCTL*       0    0    0    0    1    0    0    0    0    0
GCTATTAGGTGTACTCTGTGT     AIRCTLC       0    0    0    0    1    0    0    0    0    0
GCTATTAGGTTGGGTAGTTAT     AIRLGSY       0    0    0    0    0    0    0    1    0    0
GCTATTAGGTTTAGTAGTTCT     AIRFSSS       0    0    1    0    0    0    0    0    0    0
GCTATTAGTAAGACTATGTAG     AISKTMQ       0    0    0    0    0    0    0    0    0    3
GCTATTAGTAAGCTGAATAAG     AISKLNK       0    0    0    0    0    0    1    0    0    0
GCTATTAGTAATAATCCTACT     AISNNPT       0    0    0    0    0    1    0    0    0    0
GCTATTAGTACGAAGACTATT     AISTKTI       0    0    0    0    0    0    0    0    1    0
GCTATTAGTAGGAATAATGCT     AISRNNA       0    0    0    0    0    0    0    0    0    1
GCTATTAGTAGGAGTGGTTTT     AISRSGF       0    0    0    0    1    0    0    0    0    0
GCTATTAGTATGACGGAGGAG     AISMTEE       0    0    0    0    0    0    1    0    0    0
GCTATTAGTATGACGGTGGTG     AISMTVV       0    0    0    0    0    0    1    0    0    0
GCTATTAGTCATATTGCTTAT     AISHIAY       0    0    0    0    0    0    1    0    0    0
GCTATTAGTCATTCGAATATG     AISHSNM       0    0    0    0    0    3    0    0    0    0
GCTATTAGTCCGAAGCGTGTT     AISPKRV       0    0    0    0    0    0    1    0    0    0
GCTATTAGTCCGCCGATGCAG     AISPPMQ       0    0    0    0    0    0    0    0    0    1
GCTATTAGTCCTGGTTTTGTG     AISPGFV       0    0    0    0    0    0    0    1    0    0
GCTATTAGTCGTTCTTTTACT     AISRSFT       0    0    0    0    0    3    0    0    0    0
GCTATTAGTCTGCATAATCTG     AISLHNL       0    0    0    0    0    0    0    3    0    0
GCTATTAGTCTGGTTGGTTCG     AISLVGS       0    0    0    0    0    0    0    1    0    0
GCTATTAGTGAGATTACGTCT     AISEITS       0    0    0    1    0    0    0    3    0    0
GCTATTAGTGATGGTGGTTTT     AISDGGF       0    0    0    0    0    0    1    0    0    0
GCTATTAGTGATTTTCCTGTG     AISDFPV       0    0    0    0    0    0    0    0    0    1
GCTATTAGTGATTTTCCTGTT     AISDFPV       0    0    0    0    0    0    0    0    0    1
GCTATTAGTGCTGTTCCGCCG     AISAVPP       0    0    0    0    0    0    1    0    0    0
GCTATTAGTGGTCCTGTGCCT     AISGPVP       0    0    0    3    0    1    0    0    0    3
GCTATTAGTGGTTAGGCGAAT     AISGQAN       0    0    0    0    0    0    0    0    1    0
GCTATTAGTTATGAGATGAGT     AISYEMS       0    0    0    0    0    1    0    0    0    0
GCTATTAGTTTTGAGACGATA     AISFETI       0    0    0    0    0    0    0    1    0    0
GCTATTAGTTTTGAGACGATT     AISFETI       0    0    0    0    0    0    0    1    0    0
GCTATTATGAAGCTGTCTATG     AIMKLSM       0    0    0    0    0    0    1    0    0    0
GCTATTATGAATGATGGTTTT     AIMNDGF       0    0    0    0    0    0    0    1    0    0
GCTATTATGACTCGTCCTCTT     AIMTRPL       0    0    0    0    1    0    0    0    0    0
GCTATTATGCAGCCTGGTAAT     AIMQPGN       0    0    0    0    0    0    0    0    0    1
GCTATTATGCATCCGGATAGT     AIMHPDS       0    0    0    0    1    0    0    0    0    0
GCTATTATGCCGTTGAATTCG     AIMPLNS       0    0    0    0    0    0    0    1    0    0
GCTATTATGCCGTTTGCGCTG     AIMPFAL       0    0    0    0    0    0    0    1    0    0
GCTATTATGCCTCTGGGGGCG     AIMPLGA       0    0    0    0    0    0    0    0    0    1
GCTATTATGCTGCCGTGGGAT     AIMLPWD       0    0    0    0    0    0    1    0    0    0
GCTATTATGGAGTTGGGTGTG     AIMELGV       0    0    0    0    0    0    0    0    0    1
GCTATTATGGTGAATCCTTCG     AIMVNPS       0    0    0    0    0    0    0    0    0    1
GCTATTATGGTGGAGATAACG     AIMVEIT       0    0    0    0    0    0    1    0    0    0
GCTATTATGGTGGAGATTACG     AIMVEIT       0    0    0    0    0    0    1    0    0    0
GCTATTATGTCGCCGATGATG     AIMSPMM       0    0    0    0    0    0    0    0    0    3
GCTATTATGTCGCGGAATACG     AIMSRNT       0    0    0    0    0    0    0    0    0    3
GCTATTATGTCTGGTTCAAAA     AIMSGSK       0    0    0    0    0    0    0    1    0    0
GCTATTATGTCTGGTTCTTTT     AIMSGSF       0    0    0    0    0    0    0    1    0    0
GCTATTATGTTGCCTGATGTT     AIMLPDV       0    0    0    0    0    0    1    0    0    0
GCTATTATTAATGTGCCTTAA     AIINVP*       0    0    0    0    0    1    0    0    0    0
GCTATTATTAATGTGCCTTAT     AIINVPY       0    0    0    0    0    1    0    0    0    0
GCTATTATTACTTATCTTACT     AIITYLT       0    0    0    0    0    1    0    0    0    0
GCTATTATTAGTCCGTGTGAG     AIISPCE       0    0    0    0    0    0    0    1    0    0
GCTATTATTATGATTCGTCCT     AIIMIRP       0    0    0    0    0    0    0    1    0    0
GCTATTATTATGTCGACGCGT     AIIMSTR       0    0    0    0    0    0    0    0    0    1
GCTATTATTCAGACGTCTTAG     AIIQTSQ       0    0    0    0    0    0    0    0    1    0
GCTATTATTCCGGGTTCGGCG     AIIPGSA       0    0    0    0    0    0    0    0    0    1
GCTATTATTCGTGCGCCTTGG     AIIRAPW       0    0    0    0    0    0    0    0    0    3
GCTATTATTGATGAGAGTATT     AIIDESI       0    0    0    0    0    0    0    1    0    0
GCTATTATTGATGGTAGTTCT     AIIDGSS       0    0    1    0    0    0    0    0    0    0
GCTATTATTGCTCGGAGTATT     AIIARSI       0    0    0    0    0    0    0    0    0    3
GCTATTATTGCTTCGGAGTCG     AIIASES       0    0    0    0    0    0    1    0    0    0
GCTATTATTGCTTCGGAGTCT     AIIASES       0    0    0    0    0    0    1    0    0    0
GCTATTATTGGGGCTGAGATG     AIIGAEM       0    0    0    0    0    0    0    0    0    1
GCTATTATTTATGCTTCTAGT     AIIYASS       0    0    0    0    0    0    0    3    0    0
GCTATTATTTGGCATTCGAGT     AIIWHSS       0    0    0    1    0    0    0    0    0    0
GCTATTATTTTTCCGTAAGAG     AIIFP*E       0    0    0    0    0    0    0    0    0    1
GCTATTATTTTTCCGTTTGTG     AIIFPFV       0    0    0    0    0    0    0    0    0    1
GCTATTCAGAAGGTGGTGTAT     AIQKVVY       0    0    0    0    0    0    3    0    0    0
GCTATTCAGAATGCTAATTGG     AIQNANW       0    0    0    0    0    0    0    0    0    1
GCTATTCAGACTCTTGTGCGG     AIQTLVR       0    0    0    0    0    0    3    0    0    0
GCTATTCAGAGGACGGAGCGG     AIQRTER       0    0    0    0    0    0    1    0    0    0
GCTATTCAGAGGCCGCTGAAG     AIQRPLK       0    0    0    0    0    0    3    0    0    0
GCTATTCAGAGTAAGGAGAAG     AIQSKEK       0    0    0    0    0    0    1    0    0    0
GCTATTCAGAGTAAGGAGTTG     AIQSKEL       0    0    0    0    0    0    1    0    0    0
GCTATTCAGATGAAGAATACT     AIQMKNT       0    0    0    0    0    1    0    0    0    0
GCTATTCAGCAGTTTACTTCT     AIQQFTS       0    0    0    0    0    0    1    0    0    0
GCTATTCAGCCTCTGGAGAGG     AIQPLER       0    0    0    0    0    0    0    0    3    0
GCTATTCAGCTGACGGTTGAT     AIQLTVD       0    0    0    0    0    0    1    0    0    0
GCTATTCAGCTTACGAATCCG     AIQLTNP       0    0    0    0    0    0    0    0    3    0
GCTATTCAGGCGCAGCCGAAT     AIQAQPN       0    0    0    0    0    0    0    0    0    1
GCTATTCAGGCTCTGTTTTGG     AIQALFW       0    0    0    0    0    0    0    0    0    1
GCTATTCAGGGGACTCCTAGT     AIQGTPS       0    0    0    0    0    0    3    0    0    0
GCTATTCAGGGTATGACGTTT     AIQGMTF       0    0    0    0    0    3    0    0    0    0
GCTATTCAGGTGGGAAAGGGA     AIQVGKG       0    0    0    0    0    0    0    0    0    1
GCTATTCAGGTGGGTAAGGGT     AIQVGKG       0    0    0    0    0    0    0    0    0    1
GCTATTCAGTATATGAGGGAG     AIQYMRE       0    0    0    0    0    1    0    0    0    0
GCTATTCAGTCGCATCATGGG     AIQSHHG       0    0    0    0    0    1    0    0    0    0
GCTATTCAGTGGACGGAGCGG     AIQWTER       0    0    0    0    0    0    1    0    0    0
GCTATTCATAAGCCGCGGTGT     AIHKPRC       0    0    0    0    0    0    0    1    0    0
GCTATTCATACGAATGATTGG     AIHTNDW       0    0    0    0    0    0    0    0    3    0
GCTATTCATACGAGTGCGTTT     AIHTSAF       0    0    0    0    0    1    0    0    0    0
GCTATTCATAGGACTGCTGTG     AIHRTAV       0    0    0    0    0    0    1    0    0    0
GCTATTCATATGATGCATGAT     AIHMMHD       0    0    0    0    0    0    1    0    0    1
GCTATTCATATGTTTCGTGTA     AIHMFRV       0    0    0    0    1    0    0    0    0    0
GCTATTCATATGTTTCGTGTT     AIHMFRV       0    0    0    0    3    0    0    0    0    0
GCTATTCATCAGCAGCTTCGG     AIHQQLR       0    0    0    0    0    0    0    0    0    1
GCTATTCATCCGGCGTCGACG     AIHPAST       0    0    0    0    0    0    1    0    0    0
GCTATTCATCCGTGTAAGACT     AIHPCKT       0    0    0    0    0    0    0    0    0    1
GCTATTCATCCTCATAGGATG     AIHPHRM       0    0    0    0    0    0    0    1    0    0
GCTATTCATCGGATGCAGCTT     AIHRMQL       0    0    0    0    0    3    0    0    0    0
GCTATTCATCTGCATATGTCT     AIHLHMS       0    0    0    0    0    0    0    0    0    1
GCTATTCATCTGTCTACGCAT     AIHLSTH       0    0    0    0    0    0    0    1    0    1
GCTATTCATGAGATGAGGCTG     AIHEMRL       0    0    0    3    0    0    0    0    0    0
GCTATTCATGAGCCTCAGTTG     AIHEPQL       0    0    0    0    0    1    0    0    0    0
GCTATTCATGATAGGGTTCTG     AIHDRVL       0    0    0    0    0    1    0    0    0    0
GCTATTCATGCGGGGACGTGG     AIHAGTW       0    0    0    0    0    0    0    0    3    0
GCTATTCATGCTCTGGGTTCG     AIHALGS       0    0    0    0    0    0    0    0    3    0
GCTATTCATGCTCTTGAGCAA     AIHALEQ       0    0    0    0    0    0    0    0    1    0
GCTATTCATGCTCTTGTGCAT     AIHALVH       0    0    0    0    0    0    0    0    1    0
GCTATTCATGGGCAGCAACCA     AIHGQQP       0    0    0    0    0    0    0    1    0    0
GCTATTCATGGGCAGCATCCT     AIHGQHP       0    0    0    0    0    0    0    1    0    0
GCTATTCATGGTGTGACGAAG     AIHGVTK       0    0    0    0    0    1    0    0    0    0
GCTATTCATGTGAATACGCGG     AIHVNTR       0    0    0    0    0    0    0    3    0    0
GCTATTCATGTGCCTCTAACA     AIHVPLT       0    0    0    0    0    1    0    0    0    0
GCTATTCATGTGCCTCTTACT     AIHVPLT       0    0    0    0    0    1    0    0    0    0
GCTATTCATTAGAATGTTCAA     AIHQNVQ       0    0    0    0    0    0    1    0    0    0
GCTATTCATTAGAATGTTCAT     AIHQNVH       0    0    0    0    0    0    1    0    0    0
GCTATTCATTATCCGATTAAG     AIHYPIK       0    0    0    0    0    0    0    0    0    1
GCTATTCATTATGCGACTAAT     AIHYATN       0    0    0    0    0    1    0    0    0    0
GCTATTCATTCGCCGACTCAT     AIHSPTH       0    0    1    0    0    0    0    0    0    0
GCTATTCATTCGTGTAGTTAT     AIHSCSY       0    0    0    0    0    0    3    0    0    0
GCTATTCATTGGAATTTGCCT     AIHWNLP       0    0    0    0    0    4    0    0    0    0
GCTATTCATTGGATGCTGCCT     AIHWMLP       0    0    0    0    0    0    0    1    0    0
GCTATTCATTGGGAGGTGGGT     AIHWEVG       0    0    0    0    0    0    1    0    0    0
GCTATTCATTTGATGCATGAT     AIHLMHD       0    0    0    0    0    0    0    0    0    1
GCTATTCCGAAGACAGAACCG     AIPKTEP       0    0    0    0    0    1    0    0    0    0
GCTATTCCGAATCGTGATGCG     AIPNRDA       0    0    0    0    0    1    0    0    0    0
GCTATTCCGAATCGTGATGCT     AIPNRDA       0    0    0    0    0    1    0    0    0    0
GCTATTCCGACGGCGCTGACT     AIPTALT       0    0    0    0    0    0    1    0    0    0
GCTATTCCGAGTCCGGAGGCT     AIPSPEA       0    0    0    0    0    0    0    0    0    1
GCTATTCCGATGACTACTAGG     AIPMTTR       0    0    0    0    0    0    0    3    0    0
GCTATTCCGATGTATTTGGAT     AIPMYLD       0    0    0    3    0    0    0    0    0    0
GCTATTCCGCATATGGAGCCT     AIPHMEP       0    0    0    0    0    0    1    0    0    0
GCTATTCCGCCTACGCTGGAT     AIPPTLD       0    0    0    0    0    0    0    1    0    0
GCTATTCCGCGTACTCCGTGG     AIPRTPW       0    0    0    0    0    0    3    0    0    0
GCTATTCCGGAGAGTGGTGGG     AIPESGG       0    0    0    0    0    0    0    0    0    1
GCTATTCCGGAGTATATGTGG     AIPEYMW       0    0    0    0    0    0    0    1    0    0
GCTATTCCGGATCATTGGCCG     AIPDHWP       0    0    0    0    0    0    1    0    0    0
GCTATTCCGGATCTTGGTTTT     AIPDLGF       0    0    0    0    0    0    0    0    0    1
GCTATTCCGGCGAATGATTCA     AIPANDS       0    0    0    0    0    0    1    0    0    0
GCTATTCCGGCGAATGATTCT     AIPANDS       0    0    0    0    0    0    1    0    0    0
GCTATTCCGGCTCTTTTGCGT     AIPALLR       0    0    0    0    0    3    0    0    0    0
GCTATTCCGGCTTATACTACT     AIPAYTT       0    0    0    0    0    1    0    0    3    0
GCTATTCCGGGGCGGCATATG     AIPGRHM       0    0    0    0    0    0    0    0    0    3
GCTATTCCGGGGCTTGTGCAG     AIPGLVQ       0    0    0    0    0    0    0    1    0    0
GCTATTCCGGGTATGGCGTAT     AIPGMAY       0    0    0    0    0    0    0    0    0    1
GCTATTCCGGTTAATCGGATG     AIPVNRM       0    0    0    0    0    0    0    0    0    1
GCTATTCCGGTTATTTATACT     AIPVIYT       0    0    0    0    0    0    1    0    0    0
GCTATTCCGTAGACTGATCCG     AIPQTDP       0    0    0    0    0    1    0    0    0    0
GCTATTCCGTAGTCTTCGTAT     AIPQSSY       0    0    0    0    0    1    0    0    0    0
GCTATTCCGTATGGGCCTCTT     AIPYGPL       0    0    0    0    0    0    0    0    0    3
GCTATTCCGTCGTTGTCTACT     AIPSLST       0    0    0    0    0    1    0    0    0    0
GCTATTCCGTGTAGGACGACT     AIPCRTT       0    0    0    0    0    0    0    0    0    1
GCTATTCCGTGTGATGGTAGG     AIPCDGR       0    0    0    0    0    0    1    0    0    0
GCTATTCCGTGTTCGGGGCAG     AIPCSGQ       0    0    0    0    0    3    0    0    0    0
GCTATTCCTAAGCCGCATCTG     AIPKPHL       0    0    0    0    0    1    0    0    0    4
GCTATTCCTAAGCCTCCGCCA     AIPKPPP       0    0    0    0    0    0    1    0    0    0
GCTATTCCTAAGCCTCCGCCT     AIPKPPP       0    0    0    0    0    0    1    0    0    0
GCTATTCCTAAGGCTATGTCT     AIPKAMS       0    0    0    0    0    0    0    0    0    3
GCTATTCCTACTACGTGGTGG     AIPTTWW       0    0    1    0    0    0    0    0    0    0
GCTATTCCTACTATGCGTTTT     AIPTMRF       0    0    0    0    0    0    0    0    0    1
GCTATTCCTACTGTTCCTCAT     AIPTVPH       0    0    0    0    0    0    0    3    0    0
GCTATTCCTAGGTTTCATTCT     AIPRFHS       0    0    0    0    0    1    0    0    0    0
GCTATTCCTAGTGCTAATCCA     AIPSANP       0    0    0    0    0    0    1    0    0    0
GCTATTCCTAGTGCTAATCCT     AIPSANP       0    0    0    0    0    0    1    0    0    0
GCTATTCCTATGAGGTTTGGT     AIPMRFG       0    0    0    0    0    0    0    1    0    3
GCTATTCCTATTCCTCAGGGG     AIPIPQG       0    0    0    0    0    0    0    0    0    1
GCTATTCCTCAGTATGTGGAA     AIPQYVE       0    0    0    0    0    0    0    0    0    1
GCTATTCCTCAGTATGTGGTT     AIPQYVV       0    0    0    0    0    0    0    0    0    1
GCTATTCCTCCGGATATGCAT     AIPPDMH       0    0    0    0    0    0    0    0    0    1
GCTATTCCTCCTCGTATGACT     AIPPRMT       0    0    0    0    0    0    0    0    1    0
GCTATTCCTCCTGTTCCTAGG     AIPPVPR       0    0    0    0    0    0    0    1    0    0
GCTATTCCTCGTATTGTTGAT     AIPRIVD       0    0    0    1    0    0    0    0    0    0
GCTATTCCTCTTCAGCTTGAT     AIPLQLD       0    0    0    0    0    0    3    0    0    0
GCTATTCCTCTTTGGTGGTCA     AIPLWWS       0    0    0    0    0    0    1    0    0    0
GCTATTCCTCTTTGGTGGTCT     AIPLWWS       0    0    0    0    0    6    1    0    0    0
GCTATTCCTCTTTTTTCTTGG     AIPLFSW       0    0    0    0    0    0    1    0    0    0
GCTATTCCTGAGTTGAGGTGT     AIPELRC       0    0    0    0    0    0    1    0    0    0
GCTATTCCTGCGAGGGTGCCT     AIPARVP       0    0    0    0    0    0    0    0    0    1
GCTATTCCTGCGGTTAGGATT     AIPAVRI       0    0    0    0    0    0    0    3    0    0
GCTATTCCTGTTATGGCGAGT     AIPVMAS       0    0    0    0    0    0    1    0    0    0
GCTATTCCTTAGGGTAAGCGT     AIPQGKR       0    0    0    0    0    0    0    0    1    0
GCTATTCCTTAGGTTCTTTAA     AIPQVL*       0    0    0    0    0    1    0    0    0    0
GCTATTCCTTAGGTTCTTTAT     AIPQVLY       0    0    0    0    0    1    0    0    0    0
GCTATTCCTTATTTTTTGTTG     AIPYFLL       0    0    0    0    0    0    0    3    0    0
GCTATTCCTTCTATGCATTAA     AIPSMH*       0    0    0    0    0    0    1    0    0    0
GCTATTCCTTCTATGCATTAT     AIPSMHY       0    0    0    0    0    0    1    0    0    0
GCTATTCCTTCTCTGTCTGTG     AIPSLSV       0    0    0    0    0    0    1    0    0    0
GCTATTCCTTGGCATTTTGCT     AIPWHFA       0    0    0    0    0    0    3    0    0    0
GCTATTCGGAAGAGTGAAGAA     AIRKSEE       0    0    0    0    0    1    0    0    0    0
GCTATTCGGAAGAGTGATGTT     AIRKSDV       0    0    0    0    0    1    0    0    0    0
GCTATTCGGACTAGTCTTGAG     AIRTSLE       0    0    0    0    0    0    0    0    0    1
GCTATTCGGACTGGTGGTGCG     AIRTGGA       0    0    1    0    0    0    0    0    0    0
GCTATTCGGACTTCTTCTGCA     AIRTSSA       0    0    0    0    0    0    1    0    0    0
GCTATTCGGACTTCTTCTGCT     AIRTSSA       0    0    0    0    0    0    1    0    0    0
GCTATTCGGCATTTTATGCTT     AIRHFML       0    0    0    0    0    1    0    0    0    0
GCTATTCGGGATTGGCCTACT     AIRDWPT       0    0    0    0    0    0    3    0    3    0
GCTATTCGGGATTGGTTGTTT     AIRDWLF       0    0    0    0    0    0    0    0    1    0
GCTATTCGGGTTAGTGCGAAG     AIRVSAK       0    0    0    0    0    1    0    0    0    0
GCTATTCGGGTTGATTCGAGA     AIRVDSR       0    0    0    0    0    0    0    1    0    0
GCTATTCGGGTTGATTCGAGT     AIRVDSS       0    0    0    0    0    0    0    1    0    0
GCTATTCGGGTTTGGTTGTTT     AIRVWLF       0    0    0    0    0    0    0    0    1    0
GCTATTCGGTCTGTTCATCAT     AIRSVHH       0    0    1    0    0    3    1    0    0    0
GCTATTCGGTTGGCTACGCAG     AIRLATQ       0    0    0    0    0    0    0    0    0    3
GCTATTCGTAATGCTTCGTGT     AIRNASC       0    0    0    0    0    1    0    0    0    0
GCTATTCGTAATTATACGACT     AIRNYTT       0    0    0    0    0    0    0    0    0    1
GCTATTCGTACGCTGAATGTT     AIRTLNV       0    0    0    0    0    1    0    0    0    0
GCTATTCGTACGTTGAGTTAT     AIRTLSY       0    0    0    0    0    0    3    0    0    0
GCTATTCGTATTGGGAAGCAT     AIRIGKH       0    0    0    0    0    0    0    0    1    0
GCTATTCGTATTGGGAAGCTG     AIRIGKL       0    0    0    0    0    0    0    0    1    0
GCTATTCGTCAGGATACTATG     AIRQDTM       0    0    0    0    0    0    3    0    0    0
GCTATTCGTCCGAATGGTCCG     AIRPNGP       0    0    0    0    0    0    1    0    0    0
GCTATTCGTCCGCAGTATGGT     AIRPQYG       0    0    0    0    0    0    0    1    0    0
GCTATTCGTCCTAATATTTTT     AIRPNIF       0    0    0    0    0    0    1    0    0    0
GCTATTCGTCCTACGGTTGAG     AIRPTVE       0    0    0    0    0    0    0    0    1    0
GCTATTCGTCTGACTCTTGGT     AIRLTLG       0    0    0    0    0    0    0    0    0    1
GCTATTCGTGAGATTGATTGT     AIREIDC       0    0    0    0    0    1    0    0    0    0
GCTATTCGTGAGCTTAGTTTA     AIRELSL       0    0    0    0    0    0    0    0    0    1
GCTATTCGTGAGCTTAGTTTT     AIRELSF       0    0    0    0    0    0    0    0    0    1
GCTATTCGTGCGACGCCGACG     AIRATPT       0    0    0    0    0    1    0    0    0    0
GCTATTCGTGCGTATAATGTG     AIRAYNV       0    0    0    0    0    0    0    1    0    0
GCTATTCGTGCTCAGTCTAAA     AIRAQSK       0    0    0    0    0    1    0    0    0    0
GCTATTCGTGCTCAGTCTAAT     AIRAQSN       0    0    0    0    0    1    0    0    0    1
GCTATTCGTGGTTCGAGTGCT     AIRGSSA       0    0    0    0    0    0    1    0    0    0
GCTATTCGTTAGCTTACTGTG     AIRQLTV       0    0    0    0    0    0    3    0    0    0
GCTATTCGTTATTTTCCTACG     AIRYFPT       0    0    0    3    0    0    0    0    0    0
GCTATTCGTTCTCTGACGTCG     AIRSLTS       0    0    0    0    0    0    0    3    0    0
GCTATTCGTTTTTCTGTGTGG     AIRFSVW       0    0    0    0    0    0    0    0    0    1
GCTATTCTGAATAAGAAAACG     AILNKKT       0    0    0    0    0    0    0    0    0    1
GCTATTCTGACGGGTTGGATG     AILTGWM       0    0    0    0    0    1    0    0    0    0
GCTATTCTGACTAAGACGGCA     AILTKTA       0    0    0    0    0    0    1    0    0    0
GCTATTCTGACTAAGACGGCT     AILTKTA       0    0    0    0    0    0    3    0    0    0
GCTATTCTGACTGTGGCTTCT     AILTVAS       0    0    0    0    0    0    0    0    0    3
GCTATTCTGCATAATAATTTG     AILHNNL       0    0    0    1    0    0    0    0    0    0
GCTATTCTGCATGCTGCTCGT     AILHAAR       0    0    0    0    0    0    3    0    0    0
GCTATTCTGCCGGTTGAGATG     AILPVEM       0    0    0    0    0    0    0    0    0    1
GCTATTCTGGAGGCGCATCAT     AILEAHH       0    0    0    0    0    3    0    0    0    0
GCTATTCTGGATAAGGTTACT     AILDKVT       0    0    0    0    0    0    1    0    0    0
GCTATTCTGGATATTCCGCTT     AILDIPL       0    0    1    0    0    0    0    0    0    0
GCTATTCTGGCTAATAATTCA     AILANNS       0    0    0    0    0    0    1    0    0    0
GCTATTCTGGCTAATAATTCT     AILANNS       0    0    0    0    0    0    1    0    0    0
GCTATTCTGGCTAATTATTCT     AILANYS       0    0    0    0    0    0    1    0    0    0
GCTATTCTGGTGAGGAGTACT     AILVRST       0    0    0    0    1    0    0    0    0    0
GCTATTCTGGTTATTCCGCTT     AILVIPL       0    0    1    0    0    0    0    0    0    0
GCTATTCTGTAGAATAAGGTG     AILQNKV       0    0    0    0    0    3    0    0    0    0
GCTATTCTGTCTCGTGTGGAA     AILSRVE       0    0    0    0    0    0    0    0    0    1
GCTATTCTGTCTCGTGTGGAT     AILSRVD       0    0    0    0    0    1    0    0    0    1
GCTATTCTGTGGCCTATGCCG     AILWPMP       0    0    0    0    0    0    1    0    0    1
GCTATTCTGTGGCCTATGCCT     AILWPMP       0    0    0    0    0    0    1    0    0    0
GCTATTCTGTGGCCTTTGCCG     AILWPLP       0    0    0    0    0    0    0    0    0    1
GCTATTCTGTGTAGTCCTAAT     AILCSPN       0    0    0    0    0    0    0    1    0    0
GCTATTCTTAAGGCGGTGCTG     AILKAVL       0    0    0    0    0    0    0    1    0    0
GCTATTCTTATTGCTGGTAAT     AILIAGN       0    0    0    0    0    0    0    1    0    0
GCTATTCTTCAGAGGACTGTG     AILQRTV       0    0    0    0    0    0    0    0    0    1
GCTATTCTTGAGCAGGCTAAT     AILEQAN       0    0    0    0    0    0    0    0    0    1
GCTATTCTTGATTATATTGCT     AILDYIA       0    0    0    0    0    0    1    0    0    0
GCTATTCTTGCTGCTCATCCA     AILAAHP       0    0    0    0    0    0    1    0    0    0
GCTATTCTTGCTGCTCATCCT     AILAAHP       0    0    0    0    0    0    1    0    0    0
GCTATTCTTGGTACTGAGAGA     AILGTER       0    0    0    0    0    0    1    0    0    0
GCTATTCTTGGTACTGAGAGT     AILGTES       0    0    0    0    0    0    1    0    0    0
GCTATTCTTGTTACTAGTCGA     AILVTSR       0    0    0    0    0    1    0    0    0    0
GCTATTCTTGTTACTAGTCGT     AILVTSR       0    0    0    0    0    1    0    0    0    0
GCTATTCTTGTTCAGCCTCGT     AILVQPR       0    0    0    0    0    0    3    0    0    0
GCTATTCTTTTTAATACTAGT     AILFNTS       0    0    0    0    0    0    0    0    0    1
GCTATTGAAAAAGCGCGAAAA     AIEKARK       0    0    0    1    0    0    0    0    0    0
GCTATTGAGAGGTTTCATTCT     AIERFHS       0    0    0    0    0    0    1    0    0    0
GCTATTGAGAGTGAGCATAGG     AIESEHR       0    0    0    0    0    0    0    0    0    1
GCTATTGAGAGTTTGAGTGAG     AIESLSE       0    0    1    0    0    0    0    0    0    0
GCTATTGAGATTGGGAATCTT     AIEIGNL       0    0    0    0    0    0    1    0    0    0
GCTATTGAGCAGATTCAGCCG     AIEQIQP       0    0    0    0    0    1    0    0    0    0
GCTATTGAGCATGTTTATGTT     AIEHVYV       0    0    3    0    0    0    3    0    0    0
GCTATTGAGCCGCTTGATGAG     AIEPLDE       0    0    0    0    0    0    0    1    0    0
GCTATTGAGCCGTAGAGTGTT     AIEPQSV       0    0    0    0    3    0    0    0    0    0
GCTATTGAGCGTTGTAATGTT     AIERCNV       0    0    0    0    0    1    0    0    0    0
GCTATTGAGCTTAAGGATAAT     AIELKDN       0    0    0    0    0    0    0    0    1    0
GCTATTGAGCTTGAGACTTTA     AIELETL       0    0    0    0    0    0    1    0    0    0
GCTATTGAGCTTGAGACTTTT     AIELETF       0    0    0    0    0    0    1    0    0    0
GCTATTGAGCTTTCGCCTCAT     AIELSPH       0    0    0    0    0    0    1    0    0    0
GCTATTGAGGATCATTGGTCG     AIEDHWS       0    0    0    0    0    0    1    0    0    0
GCTATTGAGGCTGGTAGTCCT     AIEAGSP       0    0    0    0    0    0    0    1    0    0
GCTATTGAGGGGAATAGGCCG     AIEGNRP       0    0    0    0    0    0    1    0    0    0
GCTATTGAGGGTCGTGAGCGT     AIEGRER       0    0    3    0    0    0    0    0    0    1
GCTATTGAGTATCCGCCGTTG     AIEYPPL       0    0    0    0    0    0    0    0    0    1
GCTATTGAGTTTAATAAGCCG     AIEFNKP       0    0    0    0    0    1    0    0    0    0
GCTATTGATAAGGGTAATACG     AIDKGNT       0    0    0    0    0    0    1    0    0    0
GCTATTGATAATAAGCGTCCT     AIDNKRP       0    0    0    0    0    1    0    0    0    0
GCTATTGATAATAGTGCTCAG     AIDNSAQ       0    0    0    0    0    0    0    0    0    1
GCTATTGATACGTAGCTTGCT     AIDTQLA       0    0    0    0    0    0    0    0    0    3
GCTATTGATACTAATGAGGCG     AIDTNEA       0    0    0    0    0    0    0    0    0    1
GCTATTGATACTAATGAGGCT     AIDTNEA       0    0    0    0    0    0    0    0    0    1
GCTATTGATACTACGAAGCAA     AIDTTKQ       0    0    0    0    0    1    0    0    0    0
GCTATTGATACTACGTAGCAT     AIDTTQH       0    0    0    0    0    1    0    0    0    0
GCTATTGATACTATGATGGCA     AIDTMMA       0    0    0    0    0    0    0    0    0    1
GCTATTGATACTATGATGGCT     AIDTMMA       0    0    0    0    0    0    0    0    0    1
GCTATTGATATTAAGGTTATT     AIDIKVI       0    0    0    0    0    0    0    1    0    0
GCTATTGATCAGCCGAATCCT     AIDQPNP       0    0    0    0    0    0    3    0    0    0
GCTATTGATCAGCCGAGGCAA     AIDQPRQ       0    0    0    0    0    0    1    0    0    0
GCTATTGATCAGCCGAGGCAT     AIDQPRH       0    0    0    0    0    0    1    0    0    0
GCTATTGATCAGGCTACGTAG     AIDQATQ       0    0    0    0    0    0    0    0    0    1
GCTATTGATCATAAGATTGAT     AIDHKID       0    0    0    0    0    0    0    1    0    0
GCTATTGATCATCGGATAGGA     AIDHRIG       0    0    0    0    0    0    0    0    0    1
GCTATTGATCATCGGATTGGT     AIDHRIG       0    0    0    0    0    0    0    0    0    3
GCTATTGATCCGGTGAGGTCT     AIDPVRS       0    0    3    0    0    0    0    0    0    0
GCTATTGATCCTGAGGGTACT     AIDPEGT       0    0    0    0    0    1    0    0    0    0
GCTATTGATCGGGGTTCGTTG     AIDRGSL       0    0    0    0    0    0    0    0    1    0
GCTATTGATCGGTATTATGAG     AIDRYYE       0    0    0    0    0    0    0    0    0    1
GCTATTGATCGTACGCCGCAG     AIDRTPQ       0    0    0    0    0    0    0    0    0    1
GCTATTGATCGTGTTCTGAGT     AIDRVLS       0    0    0    0    0    0    0    1    0    0
GCTATTGATCTGAATACTGTT     AIDLNTV       0    0    0    0    0    0    1    0    0    0
GCTATTGATCTTAAGGAGCAT     AIDLKEH       0    0    0    0    0    0    0    0    0    3
GCTATTGATGAGGGGGAAAAA     AIDEGEK       0    0    0    0    0    0    0    1    0    0
GCTATTGATGAGGGGGATTAT     AIDEGDY       0    0    0    0    0    0    0    1    0    0
GCTATTGATGATCCGTCTGGG     AIDDPSG       0    0    0    0    0    0    3    0    1    0
GCTATTGATGATCCGTCTGGT     AIDDPSG       0    0    0    0    0    0    0    0    1    0
GCTATTGATGCGAGGAAGGTA     AIDARKV       0    0    1    0    0    0    0    0    0    0
GCTATTGATGCGAGGAAGGTT     AIDARKV       0    0    0    0    0    1    0    0    0    0
GCTATTGATGGTGATATGTGG     AIDGDMW       0    0    0    0    0    0    0    0    1    0
GCTATTGATGTGACGGATCTG     AIDVTDL       0    0    0    0    0    0    0    0    0    3
GCTATTGATGTGTGGTTGCAG     AIDVWLQ       0    0    0    0    0    0    0    0    0    1
GCTATTGATTAGGTGCATCAT     AIDQVHH       0    0    0    0    0    0    0    3    0    0
GCTATTGATTATAGTGCTCAG     AIDYSAQ       0    0    0    0    0    0    0    0    0    1
GCTATTGATTATCGTTATAAT     AIDYRYN       0    0    0    0    0    0    1    0    0    0
GCTATTGATTCTGTGCTGAAG     AIDSVLK       0    0    0    0    0    0    1    0    0    0
GCTATTGATTGGGGGCAAAGG     AIDWGQR       0    0    0    0    0    1    0    0    0    0
GCTATTGATTGGGGGCATAGG     AIDWGHR       0    0    0    0    0    1    0    0    0    0
GCTATTGATTTAGCGCGTAAT     AIDLARN       0    0    0    1    0    0    0    0    0    0
GCTATTGATTTGAGGTATGAT     AIDLRYD       0    0    0    0    0    0    0    1    0    0
GCTATTGATTTTGCGCGAAAA     AIDFARK       0    0    1    1    0    0    0    0    0    0
GCTATTGATTTTGCGCGTAAA     AIDFARK       0    0    5    4    3    1    0    0    0    0
GCTATTGCGAATATTCCGCAT     AIANIPH       0    0    0    0    0    0    3    0    0    0
GCTATTGCGACGAGTAGTTCG     AIATSSS       0    0    0    0    0    0    1    0    0    0
GCTATTGCGATGATGAGGAAG     AIAMMRK       0    0    0    0    0    0    3    0    0    0
GCTATTGCGATGCATATGAGT     AIAMHMS       0    0    0    0    0    0    1    0    0    0
GCTATTGCGATGCATATGTGG     AIAMHMW       0    0    0    0    0    0    3    0    0    0
GCTATTGCGATGCATATGTGT     AIAMHMC       0    0    0    0    0    0    1    0    0    0
GCTATTGCGCAGCATGTGTCT     AIAQHVS       0    0    0    0    0    3    0    0    0    0
GCTATTGCGCAGGGTGCTTGG     AIAQGAW       0    0    0    0    0    0    0    1    0    0
GCTATTGCGCATTATCATCCT     AIAHYHP       0    0    0    0    0    1    0    0    0    0
GCTATTGCGCCTTATTCTTAG     AIAPYSQ       0    0    0    0    0    0    1    0    0    0
GCTATTGCGCTGCTGCCTAGG     AIALLPR       0    0    0    0    0    0    3    0    0    0
GCTATTGCGCTGGGTGCTTGG     AIALGAW       0    0    0    0    0    0    0    1    0    0
GCTATTGCGGGGCCGTATTTG     AIAGPYL       0    0    0    0    0    1    0    0    0    0
GCTATTGCGGGTATTAGTGGT     AIAGISG       0    0    0    0    0    0    0    0    0    1
GCTATTGCGGTGACGCCTTGG     AIAVTPW       0    0    0    0    0    0    1    0    0    0
GCTATTGCGGTGCCGGGGTTT     AIAVPGF       0    0    0    0    0    0    0    0    1    0
GCTATTGCGTCGATGTATAAG     AIASMYK       0    0    0    0    0    3    0    0    0    0
GCTATTGCGTCTATGACTTCT     AIASMTS       0    0    0    0    0    0    0    1    0    1
GCTATTGCGTTGAAGACTGTG     AIALKTV       0    0    0    0    0    0    0    0    0    1
GCTATTGCGTTGCAGATGATG     AIALQMM       0    0    0    0    0    1    0    0    0    1
GCTATTGCTAAGAGTCTGGAG     AIAKSLE       0    0    0    0    0    0    0    3    0    0
GCTATTGCTAAGTCGGCGTGT     AIAKSAC       0    0    0    0    0    0    0    0    0    3
GCTATTGCTAATGTGATGAAT     AIANVMN       0    0    0    0    0    0    0    1    0    0
GCTATTGCTACGAATATTAGA     AIATNIR       0    0    1    0    0    0    0    0    0    0
GCTATTGCTACGCCTATGAAG     AIATPMK       0    0    0    0    0    0    1    0    0    0
GCTATTGCTAGTCCGGTGTAT     AIASPVY       0    0    0    0    0    0    0    0    0    3
GCTATTGCTAGTTATTTTAGG     AIASYFR       0    0    0    0    0    0    3    0    0    0
GCTATTGCTATGGATCGTCGT     AIAMDRR       0    0    0    0    0    0    0    0    1    0
GCTATTGCTCAGAGGGTGTAT     AIAQRVY       0    0    0    0    0    0    0    0    0    1
GCTATTGCTCAGCTTCTTCCG     AIAQLLP       0    0    0    0    0    0    0    0    0    1
GCTATTGCTCATGCGAATAAT     AIAHANN       0    0    0    0    0    0    3    0    0    0
GCTATTGCTCATTTGTTTTAG     AIAHLFQ       0    0    0    0    0    0    1    0    0    0
GCTATTGCTCTGAGGGTGTAT     AIALRVY       0    0    0    0    0    0    0    0    0    1
GCTATTGCTGCGACGGCTCAG     AIAATAQ       0    0    0    0    0    0    3    0    0    0
GCTATTGCTGCGCTTTGTAAG     AIAALCK       0    0    0    0    0    0    0    0    1    0
GCTATTGCTGCTCGGGCGTAG     AIAARAQ       0    0    0    0    0    0    1    0    0    0
GCTATTGCTGGTCATAAGACT     AIAGHKT       0    0    0    0    0    0    3    0    0    0
GCTATTGCTGTGCCTTATCGG     AIAVPYR       0    0    0    0    0    1    0    0    0    0
GCTATTGCTGTGGCTCTTGCT     AIAVALA       0    0    0    0    0    1    0    0    0    0
GCTATTGCTTATCGGAATCTG     AIAYRNL       0    0    0    0    0    0    0    1    0    0
GCTATTGCTTATGTGATGAAT     AIAYVMN       0    0    0    1    0    0    0    0    0    0
GCTATTGCTTCGACGCAGGTG     AIASTQV       0    0    0    0    0    1    0    0    0    0
GCTATTGCTTCTCCTGCTGAT     AIASPAD       0    0    0    0    0    1    0    0    0    0
GCTATTGGAGGAGGACAACGG     AIGGGQR       0    0    0    0    1    0    0    0    0    0
GCTATTGGGAAGATTGAGTAT     AIGKIEY       0    0    0    1    0    0    0    0    0    0
GCTATTGGGACGAGGAAGATT     AIGTRKI       0    0    1    0    0    0    0    0    0    0
GCTATTGGGACTAAGCATGAT     AIGTKHD       0    0    0    0    0    0    0    0    0    1
GCTATTGGGCATTCTACTGAG     AIGHSTE       0    0    0    0    0    0    0    0    0    1
GCTATTGGGCCGCGTCATCCT     AIGPRHP       0    0    0    0    0    1    0    0    0    0
GCTATTGGGCCGCTGATTCCT     AIGPLIP       0    0    0    0    0    0    0    0    3    0
GCTATTGGGCTGATGGGTTCT     AIGLMGS       0    0    0    0    0    4    0    0    0    1
GCTATTGGGCTTCGTCCTCCT     AIGLRPP       0    0    0    0    1    0    0    0    0    0
GCTATTGGGGCTACGACTTAT     AIGATTY       0    0    0    1    0    0    0    0    0    0
GCTATTGGGGCTACGCCTTAT     AIGATPY       0    0    0    1    0    0    0    0    0    0
GCTATTGGGGGTTCTTGGACT     AIGGSWT       0    0    0    0    0    0    0    1    0    0
GCTATTGGGTAGGTTGTTTAT     AIGQVVY       0    0    0    0    0    0    0    0    0    1
GCTATTGGGTATATTGATCGG     AIGYIDR       0    0    0    0    0    0    0    0    0    1
GCTATTGGGTATCCTCCGCCG     AIGYPPP       0    0    0    0    0    0    0    0    0    3
GCTATTGGGTCGAATTTTCGG     AIGSNFR       0    0    0    0    0    0    1    0    0    0
GCTATTGGGTCTAAGCATGAT     AIGSKHD       0    0    0    0    0    0    0    0    0    1
GCTATTGGGTGTTGTATTATG     AIGCCIM       0    0    0    1    0    0    0    0    0    0
GCTATTGGTACTCGGACGGTT     AIGTRTV       0    0    0    0    0    0    1    0    0    3
GCTATTGGTAGGACGCTTCAG     AIGRTLQ       0    0    0    0    0    0    1    0    0    0
GCTATTGGTCAGGCTGATGCT     AIGQADA       0    0    0    0    0    1    0    0    0    0
GCTATTGGTCAGTTTGCGCGT     AIGQFAR       0    0    0    0    1    0    0    0    0    0
GCTATTGGTCATACTTCTCGG     AIGHTSR       0    0    0    0    0    0    0    1    0    0
GCTATTGGTCCGGGGATGAAG     AIGPGMK       0    0    0    0    0    0    1    0    0    0
GCTATTGGTCCTAAGCTGCTA     AIGPKLL       0    0    0    0    0    0    0    0    0    1
GCTATTGGTCCTAAGCTGCTT     AIGPKLL       0    0    0    0    0    1    0    0    0    1
GCTATTGGTCGGGTGGATCTG     AIGRVDL       0    0    0    0    0    1    0    0    0    0
GCTATTGGTCTGCATCGTCCT     AIGLHRP       0    0    0    0    0    1    0    0    0    0
GCTATTGGTCTGCGGTGGGCT     AIGLRWA       0    0    0    0    0    0    0    1    0    0
GCTATTGGTCTGGCTGATGCT     AIGLADA       0    0    0    0    0    1    0    0    0    0
GCTATTGGTCTTGTTCATGCG     AIGLVHA       0    0    0    0    0    0    0    1    0    0
GCTATTGGTGATCTTCCGTTG     AIGDLPL       0    0    3    0    0    0    0    0    0    0
GCTATTGGTGATTGGAGTGCG     AIGDWSA       0    0    0    0    0    1    0    0    0    0
GCTATTGGTGGGGTGTTGGAT     AIGGVLD       0    0    0    0    0    0    0    0    0    1
GCTATTGGTGGTAGTCTTTGG     AIGGSLW       0    0    0    0    0    1    0    0    0    0
GCTATTGGTGGTAGTCTTTGT     AIGGSLC       0    0    0    0    0    1    0    0    0    0
GCTATTGGTGGTGGTCTTCGG     AIGGGLR       0    0    0    0    1    0    0    0    0    0
GCTATTGGTGTGTATTATGCG     AIGVYYA       0    0    0    0    0    0    0    0    0    1
GCTATTGGTTCGCTTTATAGG     AIGSLYR       0    0    0    0    0    0    0    0    0    1
GCTATTGTGAAGTGGCGGGCT     AIVKWRA       0    0    0    0    0    0    1    0    0    0
GCTATTGTGACACCTGGTGAT     AIVTPGD       0    0    0    0    0    0    1    0    0    0
GCTATTGTGACGCATCGTGTT     AIVTHRV       0    0    0    0    0    3    0    0    0    0
GCTATTGTGACGTCTATTGCT     AIVTSIA       0    0    0    0    0    0    3    0    0    0
GCTATTGTGACTCATCGTAAT     AIVTHRN       0    0    0    0    0    0    1    0    0    0
GCTATTGTGACTCCTGGTGAT     AIVTPGD       0    0    0    0    0    0    1    0    0    0
GCTATTGTGACTTTTTCTCTG     AIVTFSL       0    0    0    0    0    0    0    0    0    1
GCTATTGTGAGGCCGACGGAT     AIVRPTD       0    0    0    0    0    0    0    0    0    1
GCTATTGTGAGTCTTAATAAT     AIVSLNN       0    0    0    0    0    0    0    3    0    0
GCTATTGTGATGCGTTCTACT     AIVMRST       0    0    0    0    0    0    0    0    1    0
GCTATTGTGATGGGGACGTGG     AIVMGTW       0    0    0    0    0    0    0    1    0    0
GCTATTGTGCAACGACCACCA     AIVQRPP       0    0    0    0    1    0    0    0    0    0
GCTATTGTGCAGGGGCGTTCG     AIVQGRS       0    0    0    0    0    0    0    0    1    0
GCTATTGTGCAGGGTACACAG     AIVQGTQ       0    0    0    0    0    0    1    0    0    0
GCTATTGTGCAGGGTACTCAG     AIVQGTQ       0    0    0    0    0    0    3    0    0    0
GCTATTGTGCATCAGCATCGA     AIVHQHR       0    0    0    0    1    0    1    0    0    0
GCTATTGTGCATCAGCATCGT     AIVHQHR       0    0    0    0    0    0    1    0    0    0
GCTATTGTGCCTTTTGTTGCG     AIVPFVA       0    0    0    0    0    0    0    1    0    0
GCTATTGTGCTGACGCCGCGG     AIVLTPR       0    0    0    0    0    0    1    0    0    0
GCTATTGTGCTGACTAGGACG     AIVLTRT       0    0    0    0    0    0    0    0    0    1
GCTATTGTGCTTCAGCATCGT     AIVLQHR       0    0    0    0    1    0    0    0    0    0
GCTATTGTGGATTATCCTAAA     AIVDYPK       0    0    0    0    0    1    0    0    0    0
GCTATTGTGGATTATCCTAAT     AIVDYPN       0    0    0    0    0    1    0    0    0    0
GCTATTGTGGCGCGTGAGTTG     AIVAREL       0    0    0    0    0    0    0    1    0    0
GCTATTGTGGGTGGGATTATT     AIVGGII       0    0    0    0    0    0    0    0    0    1
GCTATTGTGGTGACTCGGGAT     AIVVTRD       0    0    0    0    0    0    0    1    0    0
GCTATTGTGGTTCAGCATGTG     AIVVQHV       0    0    0    0    0    1    0    0    0    0
GCTATTGTGTCTGGTCGTTCT     AIVSGRS       0    0    0    0    0    0    0    1    0    0
GCTATTGTTAAGCAGCATAAT     AIVKQHN       0    0    0    0    0    0    0    0    0    1
GCTATTGTTAAGTGGACGATG     AIVKWTM       0    0    0    0    0    0    1    0    0    0
GCTATTGTTAAGTTGCATACG     AIVKLHT       0    0    3    0    0    3    0    0    0    0
GCTATTGTTAGGAGTGATCCT     AIVRSDP       0    0    0    0    0    0    0    0    1    0
GCTATTGTTAGTAGTATTGCT     AIVSSIA       0    0    0    0    0    0    0    1    0    0
GCTATTGTTATGAAGCGGAGA     AIVMKRR       0    0    0    0    0    0    0    0    0    1
GCTATTGTTATGAAGCGGAGT     AIVMKRS       0    0    0    0    0    0    0    0    0    1
GCTATTGTTCAGAATATTCCT     AIVQNIP       0    0    3    0    0    0    0    0    0    0
GCTATTGTTCCGAGTTCTATA     AIVPSSI       0    0    0    0    0    0    0    0    1    0
GCTATTGTTCCGAGTTCTATT     AIVPSSI       0    0    0    0    0    0    0    0    1    0
GCTATTGTTCCTACTGTTAAT     AIVPTVN       0    0    0    0    0    0    0    1    0    0
GCTATTGTTCCTTCTCGTATG     AIVPSRM       0    0    0    0    0    0    3    0    0    0
GCTATTGTTCGTAATACTTCG     AIVRNTS       0    0    0    0    0    0    3    0    0    0
GCTATTGTTCGTCTGCTTCAG     AIVRLLQ       0    0    0    0    0    1    0    0    0    0
GCTATTGTTCGTGAGACTCAG     AIVRETQ       0    0    0    0    0    1    0    0    0    0
GCTATTGTTGATCCAAGTCGG     AIVDPSR       0    0    0    0    0    0    3    0    0    0
GCTATTGTTGCGATACCTCTT     AIVAIPL       0    0    0    0    0    1    0    0    0    0
GCTATTGTTGCGCATTATGGG     AIVAHYG       0    0    0    0    0    0    1    3    0    0
GCTATTGTTGCGCTGTAGAGT     AIVALQS       0    0    0    0    0    0    1    0    0    0
GCTATTGTTGCTATTGTGGAT     AIVAIVD       0    0    1    0    0    0    0    0    0    0
GCTATTGTTGTAGAGGCAAAA     AIVVEAK       0    0    0    1    0    0    0    0    0    0
GCTATTGTTGTTCGGATTGGA     AIVVRIG       0    0    0    0    0    0    1    0    0    0
GCTATTGTTGTTCGGATTGGT     AIVVRIG       0    0    0    0    0    0    1    1    0    0
GCTATTGTTGTTGAGGCTAAT     AIVVEAN       0    0    0    1    0    0    0    0    0    0
GCTATTGTTTATACTAATTCG     AIVYTNS       0    0    0    0    0    0    0    0    0    1
GCTATTGTTTATATTCATCGT     AIVYIHR       0    0    0    0    0    0    0    0    3    0
GCTATTTAGAAGGCTCAGGCG     AIQKAQA       0    0    0    1    0    0    0    0    0    0
GCTATTTAGAAGGCTCAGGCT     AIQKAQA       0    0    0    1    0    0    0    0    0    0
GCTATTTAGAGGAGTCAGGCA     AIQRSQA       0    0    0    0    0    1    0    0    0    0
GCTATTTAGAGGAGTCAGGCT     AIQRSQA       0    0    0    0    0    1    0    0    0    0
GCTATTTAGGCGCATTCTACA     AIQAHST       0    0    0    0    0    0    1    0    0    0
GCTATTTAGGCGCATTCTACT     AIQAHST       0    0    0    0    0    0    1    0    0    0
GCTATTTATAATAATCATACG     AIYNNHT       0    0    0    0    0    1    0    0    0    0
GCTATTTATACGTATTCTGCG     AIYTYSA       0    0    0    0    0    0    1    0    0    0
GCTATTTATACTAGTCGTGTT     AIYTSRV       0    0    0    0    0    1    0    0    0    0
GCTATTTATACTCTTTATCCT     AIYTLYP       0    0    0    0    0    0    0    0    0    1
GCTATTTATCAGCTTAATGGG     AIYQLNG       0    0    0    0    0    0    1    0    0    0
GCTATTTATCATAGTGAGCGA     AIYHSER       0    0    0    0    0    0    0    1    0    0
GCTATTTATCATGATAATTGG     AIYHDNW       0    0    0    0    0    0    1    0    0    0
GCTATTTATCGGTCGTGGCAG     AIYRSWQ       0    0    0    1    0    0    0    0    0    0
GCTATTTATCTTAGGGTGCGT     AIYLRVR       0    0    0    0    0    0    0    1    0    0
GCTATTTATGAGCGGCTTTAT     AIYERLY       0    0    0    0    3    0    0    0    0    0
GCTATTTATGTTGCGTATGAG     AIYVAYE       0    0    0    0    0    0    1    0    0    0
GCTATTTATTAGGCTTTGAGT     AIYQALS       0    0    0    0    0    0    0    0    0    1
GCTATTTATTCGCCGACGTTT     AIYSPTF       0    0    0    0    0    0    1    0    0    0
GCTATTTATTCTCTTTATCCT     AIYSLYP       0    0    0    0    0    0    0    0    0    1
GCTATTTCAAAGAAGAAGAAA     AISKKKK       0    0    0    0    0    0    1    0    0    0
GCTATTTCAGCACCGCCAACG     AISAPPT       0    0    0    0    0    1    0    0    0    0
GCTATTTCGAAAAGAAAAACG     AISKRKT       0    0    0    0    0    0    1    0    0    0
GCTATTTCGAAGTATGAGAAG     AISKYEK       0    0    0    0    1    0    0    0    0    0
GCTATTTCGAATTGTCTGCAA     AISNCLQ       0    0    0    0    0    0    1    0    0    0
GCTATTTCGAATTGTCTGCAT     AISNCLH       0    0    0    0    0    0    1    0    0    0
GCTATTTCGACTTTGCATCCG     AISTLHP       0    0    0    0    0    0    1    0    0    0
GCTATTTCGATGATGATTATT     AISMMII       0    0    0    1    0    0    0    0    0    0
GCTATTTCGATTAGTCGTGTG     AISISRV       0    0    0    0    0    0    0    0    1    0
GCTATTTCGCCGATGAAGACA     AISPMKT       0    0    0    0    0    0    0    0    0    1
GCTATTTCGCCGATGAAGACT     AISPMKT       0    0    0    0    0    0    0    0    0    1
GCTATTTCGCCGCTTACGTTT     AISPLTF       0    0    0    0    0    3    0    0    0    0
GCTATTTCGCGGATGGCTACT     AISRMAT       0    0    0    0    1    0    0    0    0    0
GCTATTTCGCTGACGTGGTAG     AISLTWQ       0    0    1    0    0    0    0    0    0    0
GCTATTTCGCTGCCTAGAAGT     AISLPRS       0    0    0    0    1    0    0    0    0    0
GCTATTTCGCTGCCTAGTAGG     AISLPSR       0    0    0    0    1    0    0    0    0    0
GCTATTTCGCTTATTTCACAG     AISLISQ       0    0    0    0    0    0    1    0    0    0
GCTATTTCGCTTATTTCTCAG     AISLISQ       0    0    0    0    0    0    1    0    0    0
GCTATTTCGGAGACGATTGCA     AISETIA       0    0    1    0    0    0    0    0    0    0
GCTATTTCGGAGACGATTGCT     AISETIA       0    0    1    0    0    0    1    0    0    0
GCTATTTCGGAGCCGATGACT     AISEPMT       0    0    0    0    0    1    0    0    0    0
GCTATTTCGGCTAATCCGCGG     AISANPR       0    0    0    0    0    0    0    1    0    0
GCTATTTCGGCTCATCCGAAG     AISAHPK       0    0    0    0    0    3    0    0    0    0
GCTATTTCGGCTTGGAATATG     AISAWNM       0    0    0    0    0    0    1    0    0    0
GCTATTTCGGGGAAGTGGCCG     AISGKWP       0    0    0    0    0    1    0    0    0    0
GCTATTTCGGGGAAGTGGCCT     AISGKWP       0    0    0    0    0    1    0    0    0    0
GCTATTTCGGGTCATCATAGT     AISGHHS       0    0    0    0    0    4    0    0    0    0
GCTATTTCGGTTATTTCGGAT     AISVISD       0    0    0    0    0    0    0    0    0    1
GCTATTTCGTAGTATGAGAAG     AISQYEK       0    0    0    0    1    0    0    0    0    0
GCTATTTCGTATAGTTTTACG     AISYSFT       0    0    0    0    0    0    1    0    0    0
GCTATTTCGTCGCCTGATATG     AISSPDM       0    0    0    0    0    1    0    0    0    0
GCTATTTCGTTGGTGGATGAT     AISLVDD       0    0    0    0    0    0    1    0    0    0
GCTATTTCGTTGGTGGATGTG     AISLVDV       0    0    0    0    0    0    1    0    0    0
GCTATTTCTAAGAAGATGATT     AISKKMI       0    0    0    0    0    0    1    0    0    0
GCTATTTCTAAGCCGACGTTT     AISKPTF       0    0    0    0    0    0    0    1    0    0
GCTATTTCTAAGTTGGATCTT     AISKLDL       0    0    0    0    0    1    0    0    0    0
GCTATTTCTCAGCATTTGGCT     AISQHLA       0    0    0    0    0    0    0    0    0    1
GCTATTTCTCATACTCTTCTT     AISHTLL       0    0    0    0    0    0    1    0    0    0
GCTATTTCTCATCATATGATG     AISHHMM       0    0    0    0    1    0    0    0    0    0
GCTATTTCTCCTAATGTGACT     AISPNVT       0    0    0    0    0    0    0    0    0    1
GCTATTTCTCGGCTGGGGCAA     AISRLGQ       0    0    0    0    0    0    1    0    0    0
GCTATTTCTCGGCTGGGGCAT     AISRLGH       0    0    0    0    0    0    1    0    0    0
GCTATTTCTGATACGAATGCT     AISDTNA       0    0    0    0    0    0    0    0    0    1
GCTATTTCTGATCCGAATTGG     AISDPNW       0    0    0    0    0    0    1    0    3    0
GCTATTTCTGCTCCGCCTACG     AISAPPT       0    0    0    0    0    1    0    0    0    0
GCTATTTCTGTTTCGACGCCA     AISVSTP       0    0    1    0    0    0    0    0    0    0
GCTATTTCTGTTTCGACGCCT     AISVSTP       0    0    1    0    0    0    0    0    0    0
GCTATTTCTTGGGGGCATAAT     AISWGHN       0    0    0    0    0    0    1    0    0    0
GCTATTTCTTGTGTTTCTTGA     AISCVS*       0    0    0    0    0    0    1    0    0    0
GCTATTTCTTGTGTTTCTTGT     AISCVSC       0    0    0    0    0    0    1    0    0    0
GCTATTTCTTTGATGAAGGAG     AISLMKE       0    0    0    1    0    0    0    0    0    0
GCTATTTCTTTGCTTGCGATG     AISLLAM       0    0    0    0    0    0    0    3    0    0
GCTATTTCTTTTGGTCGGATG     AISFGRM       0    0    0    0    0    0    1    0    0    0
GCTATTTGGAAGGTTGAGCCG     AIWKVEP       0    0    1    0    0    0    0    0    0    0
GCTATTTGGAATACTCGGTAA     AIWNTR*       0    0    0    1    0    0    0    0    0    0
GCTATTTGGAATACTCGGTAT     AIWNTRY       0    0    0    1    0    0    0    0    0    0
GCTATTTGGAATGTGAGTCAG     AIWNVSQ       0    0    0    0    0    0    3    0    0    0
GCTATTTGGAGTACAGAAAAA     AIWSTEK       0    0    0    0    0    0    0    1    0    0
GCTATTTGGAGTATGCTTTGG     AIWSMLW       0    0    0    0    0    0    0    0    0    3
GCTATTTGGAGTGATACTCGG     AIWSDTR       0    0    0    0    0    0    1    0    0    0
GCTATTTGGCAGACGAAGCTT     AIWQTKL       0    0    0    0    0    0    0    3    0    0
GCTATTTGGCATAAGTGGCCT     AIWHKWP       0    0    0    0    0    0    0    0    0    1
GCTATTTGGCATAATTCGGTA     AIWHNSV       0    0    0    0    0    0    0    0    0    1
GCTATTTGGCATAATTCGGTT     AIWHNSV       0    0    0    0    0    0    0    0    0    1
GCTATTTGGCATATTCTTGAG     AIWHILE       0    0    0    0    0    0    1    0    0    0
GCTATTTGGCATATTCTTGAT     AIWHILD       0    0    0    0    0    0    1    0    0    0
GCTATTTGGCATGGGCATAGA     AIWHGHR       0    0    0    0    0    0    0    1    0    0
GCTATTTGGCATGGGCATAGT     AIWHGHS       0    0    0    0    0    0    0    1    0    0
GCTATTTGGGAGCAGGAGGAG     AIWEQEE       0    0    1    0    0    0    0    0    0    0
GCTATTTGGGAGCGTGCTTGG     AIWERAW       0    0    0    0    0    0    3    0    0    0
GCTATTTGGGATGATTCTACT     AIWDDST       0    0    0    0    0    0    1    0    0    0
GCTATTTGGGCGTTTGATGTG     AIWAFDV       0    0    0    0    0    0    1    0    0    0
GCTATTTGGTGTACTGTTAAT     AIWCTVN       0    0    0    0    0    0    0    1    0    0
GCTATTTGGTGTCCGCAGGCG     AIWCPQA       0    0    0    0    0    0    0    0    1    0
GCTATTTGGTTGAGTGAGCCT     AIWLSEP       0    0    0    0    0    0    0    0    0    3
GCTATTTGTAATGCGATTTCG     AICNAIS       0    0    0    0    0    0    0    1    0    0
GCTATTTGTAATGGTCCGGAT     AICNGPD       0    0    0    0    0    0    0    0    0    1
GCTATTTGTACTTTTTGTCCG     AICTFCP       0    0    0    0    0    0    0    1    0    1
GCTATTTGTCAGATTTGTTAG     AICQICQ       0    0    0    0    0    0    3    0    0    0
GCTATTTGTCCTAAGACGCAT     AICPKTH       0    0    0    0    0    1    0    0    0    0
GCTATTTGTCGTAGTTCTAAT     AICRSSN       0    0    0    0    0    0    0    1    0    0
GCTATTTGTGCTCCGATTGAT     AICAPID       0    0    0    0    0    0    0    4    0    0
GCTATTTGTTCGTGTCAGCAA     AICSCQQ       0    0    0    0    0    0    0    0    0    1
GCTATTTGTTCGTGTCTGCAT     AICSCLH       0    0    0    0    0    0    0    0    0    1
GCTATTTGTTCTACGTCGCGT     AICSTSR       0    0    0    0    0    3    0    0    0    0
GCTATTTTGAAGCTTACTCCT     AILKLTP       0    0    0    0    0    0    3    0    0    0
GCTATTTTGAAGGGGCAGTCT     AILKGQS       0    0    0    0    0    0    0    1    0    0
GCTATTTTGAAGGGTCAGTCT     AILKGQS       0    0    0    0    0    0    0    1    0    0
GCTATTTTGAATACGAATCGG     AILNTNR       0    0    0    0    0    0    1    0    0    0
GCTATTTTGAATACGAATCGT     AILNTNR       0    0    0    0    0    0    1    0    0    0
GCTATTTTGAATTCTGGTCCT     AILNSGP       0    0    0    0    0    0    1    0    0    0
GCTATTTTGACTGATGCTCGT     AILTDAR       0    0    0    0    0    0    1    0    0    0
GCTATTTTGATGTATATGGAA     AILMYME       0    0    0    0    0    0    0    0    0    1
GCTATTTTGATGTATATGGAT     AILMYMD       0    0    0    0    0    0    0    0    0    1
GCTATTTTGCAGCCTACTAAG     AILQPTK       0    0    0    0    0    0    1    0    0    0
GCTATTTTGCCTATGGCTCAT     AILPMAH       0    0    0    0    0    0    3    0    0    0
GCTATTTTGCCTTTGTAGAAG     AILPLQK       0    0    0    0    0    0    0    1    0    0
GCTATTTTGTATCAGAATGAT     AILYQND       0    0    0    0    0    0    3    0    1    0
GCTATTTTGTGGACTGCTAAA     AILWTAK       0    0    0    0    0    0    1    0    0    0
GCTATTTTGTGGACTGCTAAT     AILWTAN       0    0    0    0    0    1    1    0    0    0
GCTATTTTTAAGAATACTCCT     AIFKNTP       0    0    0    0    0    0    1    0    0    0
GCTATTTTTAATAGGTATACG     AIFNRYT       0    0    0    0    0    0    1    3    0    0
GCTATTTTTACGCATGTGACG     AIFTHVT       0    0    0    0    0    0    3    0    0    0
GCTATTTTTACTACGGTTAAT     AIFTTVN       0    0    0    0    0    0    0    1    0    0
GCTATTTTTACTCGTGTGCAT     AIFTRVH       0    0    0    0    0    0    0    1    0    0
GCTATTTTTCAGATTGATCCT     AIFQIDP       0    0    0    0    0    0    0    0    0    1
GCTATTTTTCAGCATTCTCCG     AIFQHSP       0    0    0    0    0    0    0    0    0    1
GCTATTTTTCAGCTTCAGAAT     AIFQLQN       0    0    0    0    0    0    0    0    0    3
GCTATTTTTCCTTCTGGGGAG     AIFPSGE       0    0    0    0    0    0    1    0    0    0
GCTATTTTTCCTTTGGCGAAG     AIFPLAK       0    0    0    0    0    0    0    0    0    3
GCTATTTTTCGAGTTGAAAAT     AIFRVEN       0    0    1    0    0    0    0    0    0    0
GCTATTTTTCGTCATGTTGAT     AIFRHVD       0    0    0    0    0    0    3    0    0    0
GCTATTTTTCGTCTTCATCTT     AIFRLHL       0    0    0    0    0    0    0    1    0    1
GCTATTTTTCGTGTTGATAAG     AIFRVDK       0    0    1    0    0    0    0    0    0    0
GCTATTTTTGGGATTACGCAT     AIFGITH       0    0    0    0    0    0    0    1    0    0
GCTATTTTTGGGCAGCGTCTT     AIFGQRL       0    0    0    0    0    0    1    0    0    0
GCTATTTTTGGGCCTTGGACG     AIFGPWT       0    0    0    0    0    0    1    0    0    0
GCTCAGAAGAAGCCGGAGAGA     AQKKPER       0    0    0    0    0    1    0    0    0    0
GCTCAGAAGAATTGTCCTGCT     AQKNCPA       0    0    0    0    0    0    3    0    0    0
GCTCAGAAGAATTTGTTGCTG     AQKNLLL       0    0    0    0    0    0    3    0    0    0
GCTCAGAAGACTTAGGAGGCG     AQKTQEA       0    0    0    0    0    0    1    0    0    0
GCTCAGAAGAGTCAGCATCAT     AQKSQHH       0    0    0    0    0    0    0    0    0    1
GCTCAGAAGATTCGGTAGAAT     AQKIRQN       0    0    0    0    0    1    0    0    0    0
GCTCAGAAGATTTGTATTAAA     AQKICIK       0    0    0    0    0    0    1    0    0    0
GCTCAGAAGATTTTTTGGACA     AQKIFWT       0    0    0    0    1    0    0    0    0    0
GCTCAGAAGATTTTTTGGACT     AQKIFWT       0    0    0    0    1    0    0    0    0    0
GCTCAGAAGCAGAATAATAGT     AQKQNNS       0    0    0    0    0    0    1    0    0    0
GCTCAGAAGCATCTGTAGACT     AQKHLQT       0    0    0    0    0    0    3    0    0    0
GCTCAGAAGCATGAGGAGAGG     AQKHEER       0    0    0    0    0    0    0    0    0    1
GCTCAGAAGCATGCGTATAAA     AQKHAYK       0    0    0    0    1    0    0    0    0    0
GCTCAGAAGCATGCGTATAAT     AQKHAYN       0    0    0    0    1    0    0    0    0    0
GCTCAGAAGCATGGTGAAAAA     AQKHGEK       0    0    0    0    0    0    0    0    0    1
GCTCAGAAGCATGGTGATTTT     AQKHGDF       0    0    0    0    0    0    0    0    0    1
GCTCAGAAGCCGCTTTTGGCT     AQKPLLA       0    0    0    0    0    0    0    0    1    1
GCTCAGAAGCTTACTATTCAA     AQKLTIQ       0    0    0    0    0    0    3    0    0    0
GCTCAGAAGCTTACTATTCAT     AQKLTIH       0    0    0    0    4    0    7    1    3    1
GCTCAGAAGCTTATGTCTAAG     AQKLMSK       0    0    0    0    0    0    3    0    0    0
GCTCAGAAGCTTGAGGAGAGG     AQKLEER       0    0    0    0    0    0    0    0    0    1
GCTCAGAAGGAGCGTATGACG     AQKERMT       0    0    0    0    0    0    0    1    0    0
GCTCAGAAGGAGCGTATGTCG     AQKERMS       0    0    0    0    0    0    0    1    0    0
GCTCAGAAGGAGTCGGAGAGG     AQKESER       0    0    0    0    0    1    0    0    0    0
GCTCAGAAGGAGTCGGAGAGT     AQKESES       0    0    0    0    0    1    0    0    0    0
GCTCAGAAGGATACGCGTTTG     AQKDTRL       0    0    0    0    0    0    0    0    0    1
GCTCAGAAGGATGTTAGTAAT     AQKDVSN       0    0    0    0    0    0    3    0    0    0
GCTCAGAAGGCGACTCATTAG     AQKATHQ       0    0    0    0    0    0    0    0    0    3
GCTCAGAAGGGGGCGTTGCTA     AQKGALL       0    0    0    0    0    0    1    0    0    0
GCTCAGAAGGGGGCGTTGCTT     AQKGALL       0    0    0    0    0    1    1    0    0    0
GCTCAGAAGGGTTATCATCCG     AQKGYHP       0    0    0    0    0    0    0    0    0    3
GCTCAGAAGGTGAATTATACG     AQKVNYT       0    0    0    0    0    0    0    1    0    0
GCTCAGAAGGTGCCTATGAAT     AQKVPMN       0    0    0    0    0    0    3    0    0    0
GCTCAGAAGGTTACGTATATT     AQKVTYI       0    0    0    0    1    0    0    0    0    0
GCTCAGAAGGTTGTGGGAAGT     AQKVVGS       0    0    0    0    0    0    0    0    0    1
GCTCAGAAGGTTGTGGGTAGG     AQKVVGR       0    0    0    0    0    0    0    0    0    1
GCTCAGAAGTATTCTATGTCG     AQKYSMS       0    0    0    0    0    0    3    0    0    0
GCTCAGAAGTATTGTCGGGAT     AQKYCRD       0    0    0    0    0    3    0    0    0    0
GCTCAGAAGTCTCATCTGGTG     AQKSHLV       0    0    0    0    0    0    0    0    0    3
GCTCAGAAGTCTGATAGGGAT     AQKSDRD       0    0    0    0    0    1    0    0    0    0
GCTCAGAAGTCTGTGTATGGG     AQKSVYG       0    0    0    0    0    0    0    0    0    1
GCTCAGAAGTCTTGGGAGGAA     AQKSWEE       0    0    0    1    0    0    0    0    0    0
GCTCAGAAGTCTTGGGAGGTT     AQKSWEV       0    0    0    1    0    0    0    0    0    0
GCTCAGAAGTTTCCTCATGGT     AQKFPHG       0    0    0    0    0    1    0    0    0    0
GCTCAGAAGTTTTGTATTAAA     AQKFCIK       0    0    0    0    0    0    1    0    0    0
GCTCAGAATAAGATGCCTGAG     AQNKMPE       0    0    0    0    0    3    0    0    0    0
GCTCAGAATAATCATGCGTAA     AQNNHA*       0    0    0    0    0    0    0    1    0    0
GCTCAGAATAATCATGCGTAT     AQNNHAY       0    0    0    0    0    0    1    1    1    0
GCTCAGAATAATGCTCCTTTA     AQNNAPL       0    0    0    0    0    0    1    0    0    0
GCTCAGAATACGCGTAGTGGA     AQNTRSG       0    0    0    0    0    1    0    0    0    0
GCTCAGAATACTAATAGTAAT     AQNTNSN       0    0    0    0    1    0    0    0    0    0
GCTCAGAATACTAATGTGAGT     AQNTNVS       0    0    0    0    0    0    3    0    0    0
GCTCAGAATACTTCGTTGGAA     AQNTSLE       0    0    0    0    0    0    0    1    0    0
GCTCAGAATACTTCGTTGGAT     AQNTSLD       0    0    0    0    0    0    0    1    0    0
GCTCAGAATAGTGAGAGGGTG     AQNSERV       0    0    0    0    0    0    1    0    0    0
GCTCAGAATATGAAGGAGAAT     AQNMKEN       0    0    0    0    0    0    0    1    0    0
GCTCAGAATCATAATTCGTAG     AQNHNSQ       0    0    0    0    0    0    1    0    0    0
GCTCAGAATCATCGTGTTGAT     AQNHRVD       0    0    0    0    0    0    0    0    0    1
GCTCAGAATCCGCAGCCGAAG     AQNPQPK       0    0    0    1    0    0    0    0    0    0
GCTCAGAATCCGCAGCCGTAG     AQNPQPQ       0    0    0    1    0    0    0    0    0    0
GCTCAGAATCCGGGGGCTTTT     AQNPGAF       0    0    0    0    0    0    0    1    0    0
GCTCAGAATCCTGTGATGCTG     AQNPVML       0    0    0    0    0    0    0    0    0    1
GCTCAGAATCGGTATTTTACG     AQNRYFT       0    0    0    0    0    0    0    1    0    0
GCTCAGAATCTGCCGAGGGCA     AQNLPRA       0    0    0    0    0    0    0    0    0    1
GCTCAGAATCTGCCGAGGGCT     AQNLPRA       0    0    0    0    0    0    0    0    0    1
GCTCAGAATCTGCGTTGTAAG     AQNLRCK       0    0    0    0    0    0    0    3    0    0
GCTCAGAATGAGGTTTCGAGT     AQNEVSS       0    0    0    0    0    0    3    0    0    0
GCTCAGAATGATTTGGTGAGG     AQNDLVR       0    0    0    0    0    0    0    0    0    1
GCTCAGAATGCGATGATTACG     AQNAMIT       0    0    0    0    0    3    1    0    0    0
GCTCAGAATGCGGCTACTTAT     AQNAATY       0    0    0    0    0    0    3    0    0    3
GCTCAGAATGGGGATTCGCCG     AQNGDSP       0    0    0    0    0    0    0    0    0    1
GCTCAGAATGTGACGCCTCGT     AQNVTPR       0    0    1    3    0    0    0    0    0    0
GCTCAGAATGTTCCTAATAAG     AQNVPNK       0    0    0    0    0    0    3    0    0    0
GCTCAGAATTATAGGCCTATT     AQNYRPI       0    0    0    3    0    0    0    0    0    0
GCTCAGAATTATGCTCCTTTT     AQNYAPF       0    0    0    0    0    0    1    0    0    0
GCTCAGAATTATTGGTTGCTT     AQNYWLL       0    0    0    0    0    0    3    0    0    0
GCTCAGAATTCGAATCCTATG     AQNSNPM       0    0    0    0    0    0    0    0    3    0
GCTCAGAATTCGACTCCTTTT     AQNSTPF       0    0    0    0    0    3    0    0    0    0
GCTCAGAATTCGAGGCTGGTG     AQNSRLV       0    0    0    0    0    0    0    1    0    0
GCTCAGAATTCGCAGCATCTG     AQNSQHL       0    0    0    0    0    0    1    0    0    0
GCTCAGAATTCGCTGCGGTAT     AQNSLRY       0    0    0    1    0    0    0    0    0    0
GCTCAGAATTCTAATAGTAAT     AQNSNSN       0    0    0    0    1    0    0    0    0    0
GCTCAGAATTCTGAGCCGTAG     AQNSEPQ       0    0    0    0    0    0    0    1    0    0
GCTCAGAATTGGTGGATGTAT     AQNWWMY       0    0    0    0    0    0    3    0    0    0
GCTCAGAATTGTCATCGGGAA     AQNCHRE       0    0    0    0    0    1    0    0    0    0
GCTCAGAATTGTCATCGGGAT     AQNCHRD       0    0    0    0    0    1    0    0    0    0
GCTCAGAATTTGCAGAGGCCT     AQNLQRP       0    0    0    0    0    0    0    1    0    0
GCTCAGAATTTGCTGCTTAGG     AQNLLLR       0    0    3    0    0    0    0    0    0    0
GCTCAGACGAAGCATATGTGG     AQTKHMW       0    0    0    0    0    1    0    0    0    0
GCTCAGACGAAGTCTCATACT     AQTKSHT       0    0    0    0    0    0    0    0    3    0
GCTCAGACGAATGTGTAGGAG     AQTNVQE       0    0    0    0    0    1    0    0    0    0
GCTCAGACGACGTGGTATCAG     AQTTWYQ       0    0    0    0    0    1    0    0    0    0
GCTCAGACGAGGCCTGATACG     AQTRPDT       0    0    0    0    0    0    0    1    0    0
GCTCAGACGAGGTTGCCTACG     AQTRLPT       0    0    0    0    0    0    1    0    0    0
GCTCAGACGAGTTTTGATCAG     AQTSFDQ       0    0    0    0    0    0    0    0    0    1
GCTCAGACGATGAATCGTATG     AQTMNRM       0    0    0    0    0    0    0    0    0    1
GCTCAGACGATTAGGCAGGCG     AQTIRQA       0    0    0    0    0    3    0    0    0    0
GCTCAGACGATTATGGTTCAG     AQTIMVQ       0    0    0    0    0    1    0    0    0    0
GCTCAGACGATTATTAATGCT     AQTIINA       0    0    0    0    0    0    0    1    0    1
GCTCAGACGATTGAGGCGTAT     AQTIEAY       0    0    1    0    0    0    0    0    0    0
GCTCAGACGATTTATTGGGCA     AQTIYWA       0    0    0    0    0    1    0    0    0    0
GCTCAGACGATTTATTGGGCT     AQTIYWA       0    0    0    0    0    1    0    0    0    0
GCTCAGACGCAGCTTCCGAAT     AQTQLPN       0    0    0    0    0    1    0    0    0    0
GCTCAGACGCCGTCTGTTAGG     AQTPSVR       0    0    0    0    0    0    3    0    0    0
GCTCAGACGCCTACTCATAGG     AQTPTHR       0    0    0    0    3    0    0    0    0    0
GCTCAGACGCGGACGGCGGAT     AQTRTAD       0    0    0    0    0    0    0    0    0    3
GCTCAGACGCGGAGTTGGCTT     AQTRSWL       0    0    0    0    0    0    0    0    0    1
GCTCAGACGCTGCTTTATGAG     AQTLLYE       0    0    0    0    0    1    0    0    0    0
GCTCAGACGCTTACGCCGCGT     AQTLTPR       0    0    0    0    0    0    0    0    1    0
GCTCAGACGGATACGGTTCAT     AQTDTVH       0    0    0    1    0    0    0    0    0    0
GCTCAGACGGATAGGCGTGTA     AQTDRRV       0    0    0    0    0    0    1    0    0    0
GCTCAGACGGATAGGCGTGTT     AQTDRRV       0    0    0    0    0    0    1    0    0    0
GCTCAGACGGATGATATGGTG     AQTDDMV       0    0    0    0    0    1    0    0    0    0
GCTCAGACGGCGGATAAGTGG     AQTADKW       0    0    0    0    0    1    0    0    0    0
GCTCAGACGGCGTCGAATCTG     AQTASNL       0    0    3    0    0    0    0    0    0    0
GCTCAGACGGGGAGTAGTGTT     AQTGSSV       0    0    0    0    0    0    1    0    0    0
GCTCAGACGGGGGCGTCTTAT     AQTGASY       0    0    0    0    0    0    0    0    0    1
GCTCAGACGGGGTATAAGACT     AQTGYKT       0    0    0    0    1    0    0    0    0    0
GCTCAGACGTAGAGTAATTAT     AQTQSNY       0    0    0    0    0    0    0    0    0    1
GCTCAGACGTCGTATGCGGGG     AQTSYAG       0    0    0    0    0    0    1    0    0    0
GCTCAGACGTCGTATGCGGGT     AQTSYAG       0    0    0    0    0    0    1    0    0    0
GCTCAGACGTGGTCTAGTTGG     AQTWSSW       0    0    0    0    0    0    1    0    0    0
GCTCAGACGTTGAAGCATGTT     AQTLKHV       0    0    0    0    0    0    1    0    0    0
GCTCAGACGTTGGCGTTTCTT     AQTLAFL       0    0    0    0    0    0    1    0    0    0
GCTCAGACTAATGAGTCTTCG     AQTNESS       0    0    0    0    0    0    3    0    0    0
GCTCAGACTACGCCTAATTGG     AQTTPNW       0    0    0    0    0    0    0    3    0    0
GCTCAGACTACTAAGCTTGAT     AQTTKLD       0    0    0    0    0    1    0    0    0    0
GCTCAGACTACTAAGCTTGTG     AQTTKLV       0    0    0    0    0    1    0    0    0    0
GCTCAGACTACTCATGGTTAA     AQTTHG*       0    0    0    0    0    0    0    1    0    0
GCTCAGACTACTCATGGTTAT     AQTTHGY       0    0    0    0    0    0    0    1    0    0
GCTCAGACTAGTAATGGTCTT     AQTSNGL       0    0    0    0    0    0    0    1    0    0
GCTCAGACTATGCCGTATGGG     AQTMPYG       0    0    0    0    1    0    0    0    0    0
GCTCAGACTATTGTTACGCTG     AQTIVTL       0    0    1    0    0    0    0    0    0    0
GCTCAGACTCATAATACTAGT     AQTHNTS       0    0    0    0    0    1    0    0    0    0
GCTCAGACTCATCGTGCTCTT     AQTHRAL       0    0    0    0    0    1    0    0    0    0
GCTCAGACTCATGGGCAGTCT     AQTHGQS       0    0    0    0    1    0    0    0    0    0
GCTCAGACTCCGTCGAAGCAT     AQTPSKH       0    0    0    0    0    1    0    0    0    0
GCTCAGACTCGTCCGTTTCCG     AQTRPFP       0    0    0    0    0    0    0    3    0    0
GCTCAGACTCGTCTTTCGAAA     AQTRLSK       0    0    0    0    0    0    0    0    0    1
GCTCAGACTCGTCTTTCGAAT     AQTRLSN       0    0    0    0    0    0    0    0    0    1
GCTCAGACTCGTGCTGATTTG     AQTRADL       0    0    0    0    0    0    0    0    0    1
GCTCAGACTCTGGGTTGGGAT     AQTLGWD       0    0    0    1    0    0    0    0    0    0
GCTCAGACTGAGCGGCCTAGG     AQTERPR       0    0    0    0    0    0    0    1    0    0
GCTCAGACTGAGCGGCCTAGT     AQTERPS       0    0    0    0    0    0    0    1    0    0
GCTCAGACTGAGTGGAGGATT     AQTEWRI       0    0    0    0    0    0    1    0    0    0
GCTCAGACTGATGCGAAGCTT     AQTDAKL       0    0    0    0    0    0    0    0    0    1
GCTCAGACTGATGCTGCTATG     AQTDAAM       0    0    0    0    0    3    0    0    0    0
GCTCAGACTGGGCCGTTGTAT     AQTGPLY       0    0    0    0    0    0    0    1    0    0
GCTCAGACTGGTCCGATTCCT     AQTGPIP       0    0    0    0    0    0    0    3    0    0
GCTCAGACTTAGAAGGCGACT     AQTQKAT       0    0    0    0    0    0    0    0    0    3
GCTCAGACTTAGACTCCGATT     AQTQTPI       0    0    0    0    0    0    0    3    0    0
GCTCAGACTTATCAGAAGACG     AQTYQKT       0    0    0    0    0    0    0    1    0    1
GCTCAGACTTCGACTGGAGAA     AQTSTGE       0    0    0    0    0    0    0    0    0    1
GCTCAGACTTCGACTGGTGAT     AQTSTGD       0    0    0    0    0    0    1    0    0    1
GCTCAGACTTCGCCGTCTCCG     AQTSPSP       0    0    0    1    0    0    0    0    0    0
GCTCAGACTTTGACGACTAAG     AQTLTTK       0    0    0    0    0    0    0    0    0    1
GCTCAGACTTTGATTCCTCGT     AQTLIPR       0    0    0    3    0    0    0    0    0    0
GCTCAGACTTTGGGTTGGATA     AQTLGWI       0    0    0    0    0    0    0    0    0    1
GCTCAGACTTTGGGTTGGATT     AQTLGWI       0    0    0    0    0    0    1    0    0    1
GCTCAGACTTTGTCGCGGCAG     AQTLSRQ       0    0    0    1    0    0    0    0    0    0
GCTCAGAGAAAAGGAGAGAAG     AQRKGEK       0    0    0    0    0    0    0    0    1    0
GCTCAGAGGACTCTTCCTTTG     AQRTLPL       0    0    0    0    0    0    3    0    0    0
GCTCAGAGGACTGAGGTGTTT     AQRTEVF       0    0    0    0    0    0    0    0    0    1
GCTCAGAGGATGGTTCATCAG     AQRMVHQ       0    0    0    0    0    0    0    0    0    1
GCTCAGAGGATGGTTCATCTG     AQRMVHL       0    0    0    0    0    0    0    0    0    1
GCTCAGAGGATTTTTAGTCCG     AQRIFSP       0    0    0    0    0    0    0    0    3    1
GCTCAGAGGATTTTTAGTCCT     AQRIFSP       0    0    0    0    0    0    0    0    1    0
GCTCAGAGGCAACAAGAGACA     AQRQQET       0    0    0    0    0    0    0    0    0    1
GCTCAGAGGCAGTAGGTGTTA     AQRQQVL       0    0    0    0    0    1    0    0    0    0
GCTCAGAGGCAGTAGGTGTTT     AQRQQVF       0    0    0    0    0    1    0    0    0    0
GCTCAGAGGCAGTGGTATCCG     AQRQWYP       0    0    0    0    0    0    3    0    0    0
GCTCAGAGGCATCTTGTGACT     AQRHLVT       0    0    0    0    0    0    0    3    0    1
GCTCAGAGGCATGATATGCCT     AQRHDMP       0    0    0    0    0    0    1    0    0    0
GCTCAGAGGCCTATGTCTGCT     AQRPMSA       0    0    0    0    0    1    0    0    0    0
GCTCAGAGGCTTGGGCTGCTG     AQRLGLL       0    0    0    0    0    1    0    0    0    0
GCTCAGAGGGAGACTCTACAA     AQRETLQ       0    0    0    0    1    0    0    0    0    0
GCTCAGAGGGAGACTCTTCTT     AQRETLL       0    0    0    0    1    0    0    1    0    0
GCTCAGAGGGATGCGTATTGG     AQRDAYW       0    0    1    0    0    0    0    0    0    0
GCTCAGAGGGCTGCGCTGACG     AQRAALT       0    0    0    0    0    0    1    0    0    0
GCTCAGAGGGGTTATCTTCAG     AQRGYLQ       0    0    0    0    0    1    0    0    0    0
GCTCAGAGGGTGTCTCGTCCA     AQRVSRP       0    0    0    0    0    0    1    0    0    0
GCTCAGAGGGTGTCTCGTCCT     AQRVSRP       0    0    0    0    0    0    1    0    0    0
GCTCAGAGGGTGTTGTCGAAT     AQRVLSN       0    0    0    0    0    0    1    0    0    0
GCTCAGAGGTGGGCGGATACG     AQRWADT       0    0    0    0    0    0    0    0    0    1
GCTCAGAGGTGGGCGGATACT     AQRWADT       0    0    0    0    0    0    0    0    0    1
GCTCAGAGTAAGAATTTGGAT     AQSKNLD       0    0    0    0    0    0    0    0    1    1
GCTCAGAGTAATGCTGCGCGT     AQSNAAR       0    0    0    0    0    0    0    0    0    3
GCTCAGAGTAATGTTATTGAT     AQSNVID       0    0    0    0    0    0    1    0    0    0
GCTCAGAGTACGAATGAGCCT     AQSTNEP       0    0    0    0    0    0    1    0    0    0
GCTCAGAGTAGGGCTATTTGT     AQSRAIC       0    0    0    0    0    0    0    0    0    1
GCTCAGAGTATTCTGCATACG     AQSILHT       0    0    0    0    0    0    1    0    0    0
GCTCAGAGTATTCTGCATACT     AQSILHT       0    0    0    0    0    0    1    0    0    0
GCTCAGAGTCATAGTCCGATT     AQSHSPI       0    0    0    0    0    0    1    0    0    0
GCTCAGAGTCATTCTATTTCT     AQSHSIS       0    0    0    3    0    0    0    0    0    0
GCTCAGAGTCCGATTCTAAAG     AQSPILK       0    0    0    0    0    0    0    0    0    1
GCTCAGAGTCCGATTCTTAAG     AQSPILK       0    0    0    0    0    0    0    0    0    1
GCTCAGAGTCCTCAGTCGAGT     AQSPQSS       0    0    0    0    0    0    0    0    1    0
GCTCAGAGTCCTGGGGGTGTT     AQSPGGV       0    0    0    0    0    0    0    0    0    3
GCTCAGAGTCTTAGTCCGATT     AQSLSPI       0    0    0    0    0    0    1    0    0    0
GCTCAGAGTCTTTTGTATACT     AQSLLYT       0    0    1    1    0    0    0    0    0    0
GCTCAGAGTGAGTCTGAGAGG     AQSESER       0    0    0    0    0    1    0    0    0    0
GCTCAGAGTGATCCTTTAAAA     AQSDPLK       0    0    0    0    0    0    0    0    1    0
GCTCAGAGTGATCCTTTTTAT     AQSDPFY       0    0    0    0    0    0    0    0    1    0
GCTCAGAGTGCGCAGCATATG     AQSAQHM       0    0    0    0    0    0    0    1    0    0
GCTCAGAGTGGTTATAATACA     AQSGYNT       0    0    0    0    0    0    1    0    0    0
GCTCAGAGTGGTTATAATACT     AQSGYNT       0    0    0    0    0    0    1    0    0    0
GCTCAGAGTTATGATAGTTAT     AQSYDSY       0    0    0    0    0    0    0    0    0    1
GCTCAGAGTTCGAGTGCGAGT     AQSSSAS       0    0    0    0    0    0    0    1    0    0
GCTCAGAGTTCTGCTGATAGG     AQSSADR       0    0    0    0    0    0    1    0    0    0
GCTCAGAGTTCTGCTGATAGT     AQSSADS       0    0    0    0    0    0    1    0    0    0
GCTCAGAGTTGGCATTCTTGG     AQSWHSW       0    0    0    0    0    0    1    0    0    0
GCTCAGAGTTGGCGTTGTGAG     AQSWRCE       0    0    0    0    0    0    0    1    0    0
GCTCAGAGTTGGGCTATTTGT     AQSWAIC       0    0    0    0    0    0    0    0    0    1
GCTCAGAGTTTGATGAATGAG     AQSLMNE       0    0    0    0    0    3    0    0    0    0
GCTCAGAGTTTTCAGAGGACA     AQSFQRT       0    0    0    0    0    0    0    1    0    0
GCTCAGAGTTTTCAGAGGACT     AQSFQRT       0    0    0    0    0    0    0    1    0    0
GCTCAGAGTTTTGATAGTTAT     AQSFDSY       0    0    0    0    0    0    0    0    0    1
GCTCAGATGAATACGCATAAG     AQMNTHK       0    0    1    0    0    0    0    0    0    0
GCTCAGATGAATATTCATCGA     AQMNIHR       0    0    0    1    1    0    0    0    0    0
GCTCAGATGACTACTTATCCT     AQMTTYP       0    0    0    0    0    0    1    0    1    0
GCTCAGATGACTAGGCTTTTT     AQMTRLF       0    0    0    0    0    3    0    0    0    0
GCTCAGATGACTGCTAATCGA     AQMTANR       0    0    0    0    0    0    0    1    0    0
GCTCAGATGACTTTGACTTAT     AQMTLTY       0    0    0    3    0    0    0    0    0    0
GCTCAGATGATGCCGGGGAGT     AQMMPGS       0    0    0    0    0    3    1    0    3    0
GCTCAGATGATTCCGCCTCGT     AQMIPPR       0    0    3    0    0    0    0    0    0    0
GCTCAGATGATTCGGTAGAAT     AQMIRQN       0    0    0    0    0    1    0    0    0    0
GCTCAGATGATTTCTTATAGT     AQMISYS       0    0    0    0    0    0    1    0    0    0
GCTCAGATGCAGACTAAGCAG     AQMQTKQ       0    0    0    0    0    0    1    0    0    0
GCTCAGATGCAGGTTTATCCA     AQMQVYP       0    0    0    0    0    0    0    0    0    1
GCTCAGATGCAGGTTTATCCT     AQMQVYP       0    0    0    0    0    0    0    0    0    1
GCTCAGATGCATAAGAGGGAT     AQMHKRD       0    0    0    0    0    1    0    0    0    0
GCTCAGATGCATCCTGTGAAT     AQMHPVN       0    0    0    0    0    0    3    0    0    0
GCTCAGATGCATGAGTCGGTT     AQMHESV       0    0    0    0    0    0    3    0    0    0
GCTCAGATGCCGCCTTCTAAG     AQMPPSK       0    0    0    0    0    3    0    0    0    0
GCTCAGATGCGGACTAATCCG     AQMRTNP       0    0    0    0    0    0    0    3    0    0
GCTCAGATGGAGACACAGCCG     AQMETQP       0    0    0    0    0    0    0    0    0    1
GCTCAGATGGAGAGTGGTTCT     AQMESGS       0    0    0    0    0    0    1    0    0    0
GCTCAGATGGAGTTTTCGCCG     AQMEFSP       0    0    0    0    0    0    0    0    3    0
GCTCAGATGGATACTGCTAAG     AQMDTAK       0    0    0    0    0    0    0    0    0    1
GCTCAGATGGATCTGACTATT     AQMDLTI       0    0    0    0    0    0    0    0    0    3
GCTCAGATGGCGGAGCGGATT     AQMAERI       0    0    0    0    0    1    0    3    0    0
GCTCAGATGGCTACTTCTATT     AQMATSI       0    0    0    0    0    0    0    3    0    0
GCTCAGATGGCTGCGGAGACG     AQMAAET       0    0    0    0    0    0    3    0    0    0
GCTCAGATGGGGTCTCCTGAG     AQMGSPE       0    0    0    0    0    0    0    0    0    1
GCTCAGATGGGGTTTGGTAAT     AQMGFGN       0    0    0    0    0    0    1    0    0    0
GCTCAGATGGTGTCTCTGCCG     AQMVSLP       0    0    0    0    0    0    1    0    0    1
GCTCAGATGTATGATTATTAT     AQMYDYY       0    0    0    0    0    0    1    0    0    0
GCTCAGATGTCGTTTGATTAT     AQMSFDY       0    0    0    0    0    0    1    1    0    0
GCTCAGATGTCTATTATGTCT     AQMSIMS       0    0    0    0    0    0    0    3    0    0
GCTCAGATGTCTGCTAATCGT     AQMSANR       0    0    0    0    0    0    0    1    0    0
GCTCAGATGTGGACGCGTGGG     AQMWTRG       0    0    0    0    0    0    1    0    0    0
GCTCAGATGTTGCCGGGGAGT     AQMLPGS       0    0    0    0    0    0    1    0    0    0
GCTCAGATGTTTAATCCGCTG     AQMFNPL       0    0    0    0    0    0    1    0    0    0
GCTCAGATGTTTACGGGGAAT     AQMFTGN       0    0    0    0    0    0    0    0    0    1
GCTCAGATTAAGACGAATGCG     AQIKTNA       0    0    0    0    0    0    0    1    0    0
GCTCAGATTACGAATAATCGG     AQITNNR       0    0    0    0    0    0    1    0    0    0
GCTCAGATTACGAATTGGATT     AQITNWI       0    0    1    0    0    0    0    0    0    0
GCTCAGATTACGGCGACTGTT     AQITATV       0    0    0    0    0    0    0    0    1    1
GCTCAGATTACGGGTAAGATT     AQITGKI       0    0    0    0    0    0    1    0    0    0
GCTCAGATTACTTGTGATTGT     AQITCDC       0    0    0    0    0    0    0    1    0    0
GCTCAGATTATAGCTAAGATA     AQIIAKI       0    0    0    0    0    0    1    0    0    0
GCTCAGATTATGGCGTCTAAA     AQIMASK       0    0    0    0    0    1    0    0    0    0
GCTCAGATTATGGCGTCTAAT     AQIMASN       0    0    0    0    0    1    0    0    0    0
GCTCAGATTATTGCTAAGATT     AQIIAKI       0    0    0    0    0    0    1    0    0    0
GCTCAGATTCAGATTCATCAG     AQIQIHQ       0    0    0    0    0    0    0    1    0    0
GCTCAGATTCAGCTGTAGAAT     AQIQLQN       0    0    0    0    0    0    0    0    0    1
GCTCAGATTCAGTCTCTGATT     AQIQSLI       0    0    1    0    0    3    0    0    0    0
GCTCAGATTCATAATTATAAT     AQIHNYN       0    0    0    0    0    0    1    0    0    0
GCTCAGATTCCGCCGGAGCCG     AQIPPEP       0    0    0    0    0    0    1    0    0    0
GCTCAGATTCCGCCGGTGCCG     AQIPPVP       0    0    0    0    0    0    1    0    0    0
GCTCAGATTCCTGCGTGGACT     AQIPAWT       0    0    0    0    0    3    0    0    0    0
GCTCAGATTCCTGTGAGTGAA     AQIPVSE       0    0    0    0    0    1    0    0    0    0
GCTCAGATTCCTGTGAGTGTT     AQIPVSV       0    0    0    0    0    1    0    0    0    0
GCTCAGATTCTGCTGTAGAAT     AQILLQN       0    0    0    0    0    0    0    0    0    1
GCTCAGATTCTTGTGTATCAG     AQILVYQ       0    0    0    0    0    0    1    0    0    0
GCTCAGATTGATCGGGCGTAA     AQIDRA*       0    0    0    0    0    0    0    1    0    0
GCTCAGATTGATCGGGCGTAT     AQIDRAY       0    0    0    0    0    0    0    1    0    0
GCTCAGATTGGGCGGATTTCG     AQIGRIS       0    0    0    3    0    0    0    0    0    0
GCTCAGATTGGTAAGCATGGT     AQIGKHG       0    0    0    0    0    0    0    0    1    0
GCTCAGATTGGTAATGCTGAG     AQIGNAE       0    0    0    0    0    0    0    0    0    1
GCTCAGATTGGTGGTCTGCAG     AQIGGLQ       0    0    0    0    0    1    0    0    0    0
GCTCAGATTGTTCGTAGTTCG     AQIVRSS       0    0    0    0    0    0    0    0    0    3
GCTCAGATTTGGCGTCCTTTT     AQIWRPF       0    0    0    0    0    0    1    0    0    0
GCTCAGATTTTTAGTAATAAG     AQIFSNK       0    0    0    0    0    0    0    0    0    1
GCTCAGCAGAAGGAGCCTACT     AQQKEPT       0    0    0    0    0    1    0    0    0    0
GCTCAGCAGAATTTGCATATA     AQQNLHI       0    0    0    0    0    1    0    0    0    0
GCTCAGCAGAATTTGCATATT     AQQNLHI       0    0    0    0    0    1    0    0    0    0
GCTCAGCAGACACCGCAGGTA     AQQTPQV       0    0    0    0    0    0    0    0    1    0
GCTCAGCAGACGACGACGGAT     AQQTTTD       0    0    0    0    1    0    0    0    0    0
GCTCAGCAGACGTTGGATCGG     AQQTLDR       0    0    0    0    0    1    0    0    0    3
GCTCAGCAGACGTTGGATCGT     AQQTLDR       0    0    0    0    0    1    0    0    0    0
GCTCAGCAGACTCCGCTGGTT     AQQTPLV       0    0    0    0    0    0    0    0    1    0
GCTCAGCAGATGAGGGATGAG     AQQMRDE       0    0    0    0    0    0    0    1    0    0
GCTCAGCAGATGTGGCCGATA     AQQMWPI       0    0    0    0    0    0    0    0    0    1
GCTCAGCAGATGTGGCCGATT     AQQMWPI       0    0    0    0    0    0    0    0    0    1
GCTCAGCAGATGTTGTATTTT     AQQMLYF       0    0    0    0    0    0    0    0    0    3
GCTCAGCAGCATATTCTGGAT     AQQHILD       0    0    0    0    0    1    0    0    0    0
GCTCAGCAGCATCCTGATCAT     AQQHPDH       0    0    0    0    0    0    0    3    0    0
GCTCAGCAGCATTCTGTGTTT     AQQHSVF       0    0    0    0    0    0    0    0    0    1
GCTCAGCAGCATTCTTTGGAG     AQQHSLE       0    0    0    0    0    0    3    0    0    0
GCTCAGCAGCCGACTTTGTTT     AQQPTLF       0    0    0    0    0    0    0    0    1    0
GCTCAGCAGCGTACGATTCCG     AQQRTIP       0    0    4    0    0    0    0    0    0    0
GCTCAGCAGCGTATGACGCTG     AQQRMTL       0    0    0    0    0    0    3    0    0    0
GCTCAGCAGCTGACGCTTGTG     AQQLTLV       0    0    0    0    0    0    0    1    0    0
GCTCAGCAGCTTAATTGGTTA     AQQLNWL       0    0    0    0    0    0    0    0    1    0
GCTCAGCAGCTTAATTGGTTT     AQQLNWF       0    0    0    0    0    0    0    0    1    0
GCTCAGCAGCTTTCTGTGTTT     AQQLSVF       0    0    0    0    0    0    0    0    0    1
GCTCAGCAGGATAATCCTAGG     AQQDNPR       0    0    0    3    0    0    0    0    0    0
GCTCAGCAGGATACGCAGATT     AQQDTQI       0    0    0    0    0    0    1    0    0    0
GCTCAGCAGGCGCATTCTGCG     AQQAHSA       0    0    0    0    0    0    3    3    0    0
GCTCAGCAGGCTGGTTTTCTT     AQQAGFL       0    0    0    0    0    0    0    0    1    0
GCTCAGCAGGGGTATAATCCG     AQQGYNP       0    0    0    0    0    0    0    0    0    1
GCTCAGCAGGGTGGGCTGCCA     AQQGGLP       0    0    0    0    0    0    1    0    0    0
GCTCAGCAGGGTGGGCTGCCT     AQQGGLP       0    0    0    0    0    0    1    0    0    0
GCTCAGCAGGTGAAGCGTTTT     AQQVKRF       0    0    0    0    0    0    0    0    0    1
GCTCAGCAGTAGACTACGCTT     AQQQTTL       0    0    0    0    0    3    0    0    0    0
GCTCAGCAGTCGCATTCTTCA     AQQSHSS       0    0    0    0    0    0    1    0    0    0
GCTCAGCAGTCGCATTCTTCT     AQQSHSS       0    0    0    0    0    0    1    0    0    0
GCTCAGCAGTTGGCGATTCTG     AQQLAIL       0    0    0    1    0    0    0    0    0    0
GCTCAGCAGTTTGCTACTAAG     AQQFATK       0    0    0    0    0    1    0    0    0    0
GCTCAGCATAAGATTACGACT     AQHKITT       0    0    0    1    0    0    0    0    0    0
GCTCAGCATAAGCATGAGGAG     AQHKHEE       0    0    0    0    0    0    0    0    0    1
GCTCAGCATAAGCATGAGGAT     AQHKHED       0    0    0    0    0    0    0    0    0    1
GCTCAGCATAAGCCTACGTTG     AQHKPTL       0    0    0    0    1    0    0    0    0    0
GCTCAGCATAAGGAGAATGAG     AQHKENE       0    0    0    0    0    0    1    0    0    0
GCTCAGCATAATAGTAGTAGG     AQHNSSR       0    0    0    0    0    0    0    3    0    0
GCTCAGCATACGTGGATTCTT     AQHTWIL       0    0    1    0    0    0    0    0    0    0
GCTCAGCATACTAAGGCTAAT     AQHTKAN       0    0    0    0    0    0    0    0    0    1
GCTCAGCATACTATGTTTTCG     AQHTMFS       0    0    0    0    0    0    0    0    0    1
GCTCAGCATAGGGATAATGTG     AQHRDNV       0    0    0    0    0    1    0    0    0    0
GCTCAGCATATGAAGACGAGA     AQHMKTR       0    0    0    0    0    0    1    0    0    0
GCTCAGCATATGAAGACGAGT     AQHMKTS       0    0    0    0    0    0    1    0    0    0
GCTCAGCATATTAAGTTGCAG     AQHIKLQ       0    0    0    0    0    0    0    0    0    1
GCTCAGCATATTCCGTATGAT     AQHIPYD       0    0    0    0    0    0    0    3    0    0
GCTCAGCATCAGCATGATGAT     AQHQHDD       0    0    0    0    0    0    1    0    0    0
GCTCAGCATCAGGGGGCTAGT     AQHQGAS       0    0    0    0    0    0    0    0    0    1
GCTCAGCATCATCATCCTTAG     AQHHHPQ       0    0    0    0    0    3    0    0    0    0
GCTCAGCATCATTCGAAGGTG     AQHHSKV       0    0    0    0    0    0    0    0    0    3
GCTCAGCATCCGATTCATGGT     AQHPIHG       0    0    0    1    0    0    0    0    0    0
GCTCAGCATCCGTCGATAAAA     AQHPSIK       0    0    0    0    0    1    0    0    0    0
GCTCAGCATCCGTCGATTAAT     AQHPSIN       0    0    0    0    0    1    0    0    0    0
GCTCAGCATCCGTTGAAGCCA     AQHPLKP       0    0    0    1    0    0    0    0    0    0
GCTCAGCATCCGTTGAAGCCT     AQHPLKP       0    0    0    1    0    0    0    0    0    0
GCTCAGCATCCTCTTGCTGGG     AQHPLAG       0    0    0    0    0    0    0    0    0    3
GCTCAGCATCGGGCTGTTAGT     AQHRAVS       0    0    0    0    0    1    0    0    0    0
GCTCAGCATGAGACGCCGACG     AQHETPT       0    0    0    0    0    0    0    1    0    0
GCTCAGCATGCAACGCGGGAG     AQHATRE       0    0    1    0    0    0    0    0    0    0
GCTCAGCATGCTACGCGGGTG     AQHATRV       0    0    1    0    0    0    0    0    0    0
GCTCAGCATGCTAGTGTTTAT     AQHASVY       0    0    0    0    0    0    0    3    0    0
GCTCAGCATGCTGGGACTCTG     AQHAGTL       0    0    0    0    0    0    0    0    0    1
GCTCAGCATGGGGTTTTGAAG     AQHGVLK       0    0    0    0    0    0    0    0    0    3
GCTCAGCATGTGACTGCGTTG     AQHVTAL       0    0    0    0    0    3    0    1    0    0
GCTCAGCATGTGAGTATTAAG     AQHVSIK       0    0    0    0    0    0    1    0    0    0
GCTCAGCATGTTAGTGAGATG     AQHVSEM       0    0    0    0    0    0    0    3    0    0
GCTCAGCATGTTATGACGATG     AQHVMTM       0    0    0    0    0    0    0    0    0    1
GCTCAGCATGTTTATCATCCG     AQHVYHP       0    0    0    0    3    0    0    0    0    0
GCTCAGCATTCGTGGATTCTT     AQHSWIL       0    0    1    0    0    0    0    0    0    0
GCTCAGCATTCTAATAATACG     AQHSNNT       0    0    0    0    0    0    3    0    0    0
GCTCAGCATTGGTTTTCGCGT     AQHWFSR       0    0    0    0    0    0    0    1    0    0
GCTCAGCATTGTAATAGGGTG     AQHCNRV       0    0    0    0    0    1    0    0    0    0
GCTCAGCATTTGATGCTTGTG     AQHLMLV       0    0    0    0    0    1    0    0    0    0
GCTCAGCATTTGGGTAATCAT     AQHLGNH       0    0    0    0    0    3    0    0    0    0
GCTCAGCCGAAGAAGATTTCG     AQPKKIS       0    0    0    1    0    0    0    0    0    0
GCTCAGCCGAAGAAGATTTCT     AQPKKIS       0    0    0    1    0    0    0    0    0    0
GCTCAGCCGAAGCTGCCTACG     AQPKLPT       0    0    0    0    0    0    3    0    0    0
GCTCAGCCGAATACTATTACG     AQPNTIT       0    0    0    0    0    0    3    0    0    0
GCTCAGCCGAATTGTCGTCAT     AQPNCRH       0    0    0    0    0    0    0    1    0    0
GCTCAGCCGACGAAGGAACAA     AQPTKEQ       0    0    0    0    0    0    0    0    0    1
GCTCAGCCGACGAAGGATCTT     AQPTKDL       0    0    0    0    0    0    0    0    0    1
GCTCAGCCGACGTCTATTAAG     AQPTSIK       0    0    0    3    0    0    0    0    0    0
GCTCAGCCGACTAGTATTCTT     AQPTSIL       0    0    0    0    0    0    3    0    0    0
GCTCAGCCGACTGCTCTGCTA     AQPTALL       0    0    0    0    0    0    1    0    0    0
GCTCAGCCGACTGCTCTGCTT     AQPTALL       0    0    0    0    0    0    1    0    0    0
GCTCAGCCGAGTCGTAGTACA     AQPSRST       0    0    0    0    0    1    0    0    0    0
GCTCAGCCGATTAGTGATTCA     AQPISDS       0    0    0    0    0    0    0    0    0    1
GCTCAGCCGATTAGTGATTCT     AQPISDS       0    0    0    0    0    0    0    0    0    1
GCTCAGCCGATTGAGCCTAAT     AQPIEPN       0    0    0    0    0    0    0    1    0    0
GCTCAGCCGCAGCTTAGGAAT     AQPQLRN       0    0    0    0    0    0    0    1    0    0
GCTCAGCCGCGTTATGATGTG     AQPRYDV       0    0    0    0    0    1    0    0    0    0
GCTCAGCCGGATGCGAAGGAG     AQPDAKE       0    0    0    0    0    0    1    0    0    0
GCTCAGCCGGCGAATTCGCTT     AQPANSL       0    0    0    0    0    1    0    0    0    0
GCTCAGCCGGCGTCTTCTGCG     AQPASSA       0    0    0    0    0    1    0    0    0    0
GCTCAGCCGGCGTCTTCTGCT     AQPASSA       0    0    0    0    0    1    0    0    0    0
GCTCAGCCGGCTTTTAGTTAA     AQPAFS*       0    0    0    0    0    0    0    0    0    1
GCTCAGCCGGCTTTTAGTTAT     AQPAFSY       0    0    0    0    0    0    0    0    0    1
GCTCAGCCGGGTACGAGTATT     AQPGTSI       0    0    0    0    0    0    0    1    0    0
GCTCAGCCGGGTCCGATTCCA     AQPGPIP       0    0    0    0    0    0    0    0    1    0
GCTCAGCCGGGTCCGATTCCT     AQPGPIP       0    0    0    0    0    0    0    0    1    0
GCTCAGCCGGTGAGGCTGTAA     AQPVRL*       0    0    0    0    0    0    0    0    1    0
GCTCAGCCGGTGAGGCTGTAT     AQPVRLY       0    0    0    0    0    0    0    0    1    0
GCTCAGCCGGTTAATCGGATG     AQPVNRM       0    0    0    0    0    0    0    0    0    3
GCTCAGCCGTATTGTCGTCAT     AQPYCRH       0    0    0    0    0    0    0    1    0    0
GCTCAGCCGTCGGATCATACG     AQPSDHT       0    0    0    0    0    0    1    0    0    0
GCTCAGCCGTCGGTGGAGCTT     AQPSVEL       0    0    0    0    0    0    1    0    0    0
GCTCAGCCGTTGACGTAGAGG     AQPLTQR       0    0    0    1    0    0    0    0    0    0
GCTCAGCCGTTGACGTTGAGG     AQPLTLR       0    0    0    1    0    0    0    0    0    0
GCTCAGCCGTTGGATTAGGCG     AQPLDQA       0    0    0    0    0    0    0    0    0    3
GCTCAGCCGTTTAGTGATTCT     AQPFSDS       0    0    0    0    0    0    0    0    0    1
GCTCAGCCGTTTTATAATTAT     AQPFYNY       0    0    0    0    0    0    0    0    0    3
GCTCAGCCTAATGATATTTAG     AQPNDIQ       0    0    0    0    0    0    0    1    0    0
GCTCAGCCTACTCAGCATCCT     AQPTQHP       0    0    0    0    0    0    1    0    0    0
GCTCAGCCTACTCATGCTGGT     AQPTHAG       0    0    0    1    0    0    0    3    0    0
GCTCAGCCTAGGATTAGTAAT     AQPRISN       0    0    0    0    0    0    1    0    0    0
GCTCAGCCTATGTCTGCGCCT     AQPMSAP       0    0    0    0    0    0    0    0    1    0
GCTCAGCCTATGTCTGCTCCA     AQPMSAP       0    0    0    0    0    0    0    0    1    0
GCTCAGCCTCAGCGGGCTGCG     AQPQRAA       0    0    0    0    0    0    0    1    0    0
GCTCAGCCTCATAATGTTTTG     AQPHNVL       0    0    0    0    1    0    0    0    0    0
GCTCAGCCTCCGAATTAACAT     AQPPN*H       0    0    0    0    0    0    0    0    0    1
GCTCAGCCTCCGAATTATCTG     AQPPNYL       0    0    0    0    0    0    0    0    0    1
GCTCAGCCTCGTCATCATATT     AQPRHHI       0    0    0    0    0    1    0    0    0    0
GCTCAGCCTCTGCCTAATCAG     AQPLPNQ       0    0    0    0    0    1    0    0    0    0
GCTCAGCCTCTTAAGTGGGAG     AQPLKWE       0    0    0    0    0    0    0    0    0    1
GCTCAGCCTGATTGGTTGTCG     AQPDWLS       0    0    1    0    0    0    1    0    0    0
GCTCAGCCTGATTGGTTGTCT     AQPDWLS       0    0    0    0    0    0    1    0    0    0
GCTCAGCCTGTTCTGAATATG     AQPVLNM       0    0    0    0    0    0    0    0    0    1
GCTCAGCCTGTTGGTCCTAAT     AQPVGPN       0    0    0    0    0    1    0    0    0    0
GCTCAGCCTTATGTTTCGATT     AQPYVSI       0    0    0    0    0    0    1    0    0    0
GCTCAGCCTTCTATGAATAAA     AQPSMNK       0    0    0    1    0    0    0    0    0    0
GCTCAGCCTTCTATGAATAAT     AQPSMNN       0    0    0    1    0    0    0    0    0    0
GCTCAGCCTTCTCTGCCTCTT     AQPSLPL       0    0    0    0    0    1    0    0    0    0
GCTCAGCCTTTTACTAGTGTT     AQPFTSV       0    0    0    0    0    0    0    0    0    1
GCTCAGCCTTTTGATCAGACA     AQPFDQT       0    0    0    0    0    0    1    0    0    0
GCTCAGCCTTTTGATCAGACT     AQPFDQT       0    0    0    0    0    0    1    0    0    0
GCTCAGCCTTTTTGTCGTCCT     AQPFCRP       0    0    0    0    0    0    1    0    0    0
GCTCAGCGGACGTCTATGCAT     AQRTSMH       0    0    0    0    0    0    3    0    0    0
GCTCAGCGGACTACTCTTAAT     AQRTTLN       0    0    0    0    0    0    0    1    0    0
GCTCAGCGGACTGGGAGTGTG     AQRTGSV       0    0    0    0    0    0    1    0    0    0
GCTCAGCGGATGACTTCGATG     AQRMTSM       0    0    0    0    0    0    3    0    0    0
GCTCAGCGGCATGATTCGGAG     AQRHDSE       0    0    0    0    0    0    3    0    0    0
GCTCAGCGGCTTGCGGCGATA     AQRLAAI       0    0    0    0    0    0    0    0    0    1
GCTCAGCGGCTTGCGGCGATT     AQRLAAI       0    0    0    0    0    0    0    0    0    1
GCTCAGCGGGATAGTGCTTTT     AQRDSAF       0    0    0    0    0    0    0    0    0    3
GCTCAGCGGGATTGGCTGGGT     AQRDWLG       0    0    0    1    0    0    0    0    0    0
GCTCAGCGGGCTCCTAATTAA     AQRAPN*       0    0    0    0    0    0    1    0    0    0
GCTCAGCGGGCTCCTAATTAT     AQRAPNY       0    0    0    0    0    0    1    0    0    0
GCTCAGCGGGTGGAGTTTCCT     AQRVEFP       0    0    0    0    0    0    3    0    0    1
GCTCAGCGGGTTCTGTCTTAT     AQRVLSY       0    0    0    0    0    0    0    1    0    0
GCTCAGCGGTATTCTACGAGT     AQRYSTS       0    0    0    0    0    0    0    0    6    0
GCTCAGCGGTCGACGAATGCT     AQRSTNA       0    0    3    0    0    0    0    0    0    0
GCTCAGCGGTCTCTGACGTTG     AQRSLTL       0    0    0    0    0    1    0    0    0    0
GCTCAGCGGTCTTGGCTTAGT     AQRSWLS       0    0    0    0    0    0    0    0    0    3
GCTCAGCGGTGTCTTAGTCCA     AQRCLSP       0    0    0    0    0    1    0    0    0    0
GCTCAGCGGTGTCTTAGTCCT     AQRCLSP       0    0    0    0    0    1    0    0    0    0
GCTCAGCGTAGTACTAATTTT     AQRSTNF       0    0    0    0    0    0    0    0    1    0
GCTCAGCGTATGATGAGTATT     AQRMMSI       0    0    0    0    0    0    0    0    1    3
GCTCAGCGTCAGTGGGATGCA     AQRQWDA       0    0    0    0    0    0    0    0    0    1
GCTCAGCGTCAGTGGGATGCT     AQRQWDA       0    0    0    0    0    0    0    0    0    1
GCTCAGCGTCCTCCGTGGTAT     AQRPPWY       0    0    0    0    0    1    0    0    0    0
GCTCAGCGTCTGAATCATCTT     AQRLNHL       0    0    0    0    0    1    0    0    0    0
GCTCAGCGTCTGGCGTTGCTG     AQRLALL       0    0    0    0    0    0    1    0    0    0
GCTCAGCGTGAGCATCCGGCT     AQREHPA       0    0    0    0    0    0    1    0    0    0
GCTCAGCGTGAGGTGCATTTG     AQREVHL       0    0    0    0    0    0    1    0    0    0
GCTCAGCGTGCTATTTTTTCG     AQRAIFS       0    0    0    1    0    0    0    0    0    0
GCTCAGCGTGGTTGGGAGGCT     AQRGWEA       0    0    0    0    0    1    1    0    0    0
GCTCAGCGTGTTCAGGCAACG     AQRVQAT       0    0    0    0    0    1    0    0    0    0
GCTCAGCGTGTTCAGGCTACG     AQRVQAT       0    0    0    0    0    3    0    0    0    3
GCTCAGCGTTGTACTAATTTT     AQRCTNF       0    0    0    0    0    0    0    0    1    0
GCTCAGCGTTTGATGAGTATT     AQRLMSI       0    0    0    0    0    0    0    0    1    0
GCTCAGCGTTTTCCGAGTTTT     AQRFPSF       0    0    0    0    0    0    0    0    1    0
GCTCAGCTACCGAGGAAGAAG     AQLPRKK       0    0    0    0    0    0    0    1    0    0
GCTCAGCTGAATCAGAAGAGG     AQLNQKR       0    0    0    0    0    0    0    0    0    1
GCTCAGCTGAATTCTCTTTTG     AQLNSLL       0    0    0    0    0    0    0    1    0    0
GCTCAGCTGACGTATCTTTTT     AQLTYLF       0    0    0    0    0    0    0    0    0    1
GCTCAGCTGACGTTGAATACT     AQLTLNT       0    0    0    0    0    0    0    0    0    3
GCTCAGCTGACTACGTTTTAT     AQLTTFY       0    0    0    0    0    0    0    0    0    3
GCTCAGCTGACTTAACAGGAA     AQLT*QE       0    0    0    1    0    0    0    0    0    0
GCTCAGCTGACTTATCAGGAT     AQLTYQD       0    0    0    1    0    0    0    0    0    0
GCTCAGCTGATTACTAGAAAG     AQLITRK       0    0    0    0    0    0    0    0    0    1
GCTCAGCTGATTACTAGTTTG     AQLITSL       0    0    0    0    0    0    0    0    0    1
GCTCAGCTGCATAAGTCTTTA     AQLHKSL       0    0    0    0    0    0    0    0    0    1
GCTCAGCTGCATGATCGTTTG     AQLHDRL       0    0    0    0    0    0    1    0    0    0
GCTCAGCTGCCGGATTGGTAG     AQLPDWQ       0    0    0    0    0    0    0    0    0    1
GCTCAGCTGCCGGATTGGTAT     AQLPDWY       0    0    0    0    0    0    0    0    0    1
GCTCAGCTGCCGGTGTTGTTG     AQLPVLL       0    0    0    1    0    0    0    0    0    0
GCTCAGCTGCCTTTTTATCGT     AQLPFYR       0    0    0    0    0    0    0    3    0    0
GCTCAGCTGCTAGCTCAAAAT     AQLLAQN       0    0    0    0    0    0    1    0    0    0
GCTCAGCTGCTTGCTCTTTTG     AQLLALL       0    0    0    0    0    0    1    0    0    0
GCTCAGCTGGAGGTTCGTTAT     AQLEVRY       0    0    0    0    0    0    0    1    0    0
GCTCAGCTGGCGGGTAAGTGG     AQLAGKW       0    0    0    0    0    0    0    1    0    0
GCTCAGCTGGCTGCGGTTGGT     AQLAAVG       0    0    0    0    0    0    0    0    3    0
GCTCAGCTGTATGGGAGACAG     AQLYGRQ       0    0    0    0    0    0    0    1    0    0
GCTCAGCTGTATGGGAGTCAG     AQLYGSQ       0    0    0    0    0    0    0    1    0    0
GCTCAGCTGTGGATTACTAAT     AQLWITN       0    0    0    0    0    0    1    0    0    0
GCTCAGCTGTTTACGTTTAAT     AQLFTFN       0    0    0    0    0    0    0    1    0    0
GCTCAGCTTACTAAGGCTAGT     AQLTKAS       0    0    0    0    1    0    0    0    0    0
GCTCAGCTTACTAGTGTTAGG     AQLTSVR       0    0    0    0    0    0    0    0    0    3
GCTCAGCTTACTATTGGTATT     AQLTIGI       0    0    0    0    0    0    0    0    0    1
GCTCAGCTTATGAATGAGACG     AQLMNET       0    0    0    0    0    0    1    0    0    0
GCTCAGCTTATGGAGATTATG     AQLMEIM       0    0    0    0    0    0    0    0    0    3
GCTCAGCTTCCGTGGAAGAAG     AQLPWKK       0    0    0    0    0    0    0    1    0    0
GCTCAGCTTCCTAATCAGACG     AQLPNQT       0    0    0    1    0    0    0    1    0    0
GCTCAGCTTCCTAATCAGACT     AQLPNQT       0    0    0    1    0    0    0    0    0    0
GCTCAGCTTCGTACGGTGGCG     AQLRTVA       0    0    3    0    0    0    0    0    0    1
GCTCAGCTTGCGCAGTCTTCT     AQLAQSS       0    0    0    0    0    0    0    0    0    3
GCTCAGCTTGCTATGCGGATG     AQLAMRM       0    0    0    0    0    0    0    0    0    1
GCTCAGCTTGGGTTGCATGGG     AQLGLHG       0    0    3    0    0    0    0    0    0    0
GCTCAGCTTGGTGCTAGGTTG     AQLGARL       0    0    0    0    0    0    0    0    3    0
GCTCAGCTTTATTCTTCTACG     AQLYSST       0    0    0    0    0    0    0    0    0    1
GCTCAGCTTTATTCTTCTACT     AQLYSST       0    0    0    0    0    0    0    0    0    1
GCTCAGCTTTCGACGAATGAT     AQLSTND       0    0    0    0    0    1    0    0    0    0
GCTCAGCTTTGGCCTAGGACG     AQLWPRT       0    0    0    0    0    3    0    0    0    0
GCTCAGGAGAATCGTCCTAAG     AQENRPK       0    0    0    0    0    3    0    0    0    0
GCTCAGGAGAATGTTGGTGCA     AQENVGA       0    0    0    0    0    1    0    0    0    0
GCTCAGGAGAATGTTGGTGCT     AQENVGA       0    0    0    0    0    1    1    1    0    0
GCTCAGGAGACTAATAATACT     AQETNNT       0    0    0    0    0    0    3    0    0    0
GCTCAGGAGACTAGGATGAGG     AQETRMR       0    0    0    0    0    1    0    0    0    0
GCTCAGGAGACTAGGATGAGT     AQETRMS       0    0    0    0    0    1    0    0    0    0
GCTCAGGAGAGTCCTATGCTG     AQESPML       0    0    0    0    0    0    1    0    0    0
GCTCAGGAGATGGGTGAGAGG     AQEMGER       0    0    0    0    0    0    0    0    1    0
GCTCAGGAGATTAATCCTACA     AQEINPT       0    0    0    0    0    0    0    0    0    1
GCTCAGGAGATTAATCCTACT     AQEINPT       0    0    0    0    0    0    0    0    0    1
GCTCAGGAGCATCATAGTGCT     AQEHHSA       0    0    0    0    0    0    0    0    0    3
GCTCAGGAGCATTATGATAAG     AQEHYDK       0    0    0    3    0    0    0    0    0    0
GCTCAGGAGCCGCAGCCGCGT     AQEPQPR       0    0    0    1    0    0    0    0    0    1
GCTCAGGAGCCTAAGCGTAGT     AQEPKRS       0    0    0    0    0    0    3    0    0    0
GCTCAGGAGCCTCCTCGTAAG     AQEPPRK       0    0    0    0    0    0    0    0    0    1
GCTCAGGAGCGGTATCCTGAT     AQERYPD       0    0    0    0    0    0    1    0    0    0
GCTCAGGAGCGTATTAAGACG     AQERIKT       0    0    0    0    0    0    0    0    0    1
GCTCAGGAGCTTCTTATTGTT     AQELLIV       0    0    0    0    0    0    0    0    0    1
GCTCAGGAGGAGCATTCGGTT     AQEEHSV       0    0    0    1    0    0    0    0    0    0
GCTCAGGAGGATATTCAGTTG     AQEDIQL       0    0    0    0    0    0    6    0    0    0
GCTCAGGAGGATTCGCTGTTT     AQEDSLF       0    0    0    0    0    0    0    1    3    0
GCTCAGGAGGCGATGGTTGGT     AQEAMVG       0    0    0    0    0    0    0    0    0    3
GCTCAGGAGGGGGTGTCTGAA     AQEGVSE       0    0    0    0    0    0    0    0    0    1
GCTCAGGAGGGGGTGTCTGAT     AQEGVSD       0    0    0    0    0    0    0    0    0    1
GCTCAGGAGTATAGGGATAAT     AQEYRDN       0    0    0    0    0    0    1    0    0    0
GCTCAGGAGTATGCTAATGTG     AQEYANV       0    0    0    0    0    0    3    0    0    0
GCTCAGGAGTATGCTATAGAG     AQEYAIE       0    0    0    0    0    0    1    0    0    0
GCTCAGGAGTCGACTCGTGGT     AQESTRG       0    0    0    0    0    0    0    0    0    1
GCTCAGGAGTCGAGTGATCTG     AQESSDL       0    0    0    0    0    0    1    0    0    0
GCTCAGGAGTCGGTGTCTGAT     AQESVSD       0    0    0    0    0    0    0    1    0    0
GCTCAGGAGTGGAGTTCGGGG     AQEWSSG       0    0    0    0    0    0    0    1    0    0
GCTCAGGAGTGGAGTTCGGTG     AQEWSSV       0    0    0    0    0    0    0    1    0    0
GCTCAGGAGTGGTGGATGACT     AQEWWMT       0    0    0    0    0    1    0    0    0    0
GCTCAGGAGTGTACTTTGACA     AQECTLT       0    0    0    0    0    0    0    1    0    0
GCTCAGGAGTGTACTTTGACT     AQECTLT       0    0    0    0    0    1    0    1    0    0
GCTCAGGAGTGTTGTACTACT     AQECCTT       0    0    0    0    0    0    0    1    0    0
GCTCAGGATAAGAGTCAGCAG     AQDKSQQ       0    0    0    0    0    0    0    0    0    1
GCTCAGGATAAGAGTCAGCAT     AQDKSQH       0    0    0    0    0    0    0    0    0    1
GCTCAGGATAATTTGAATCGG     AQDNLNR       0    0    0    0    0    0    0    1    0    0
GCTCAGGATAATTTGAATCGT     AQDNLNR       0    0    0    0    0    0    0    1    0    0
GCTCAGGATACGATTAGTGCG     AQDTISA       0    0    0    0    0    1    0    0    0    0
GCTCAGGATAGGGATATGGAT     AQDRDMD       0    0    0    1    0    0    0    0    0    0
GCTCAGGATAGTTGGCGTAAG     AQDSWRK       0    0    0    0    1    0    0    0    0    0
GCTCAGGATATGCTGGTGTTG     AQDMLVL       0    0    0    0    0    0    1    0    0    0
GCTCAGGATATTACGTATAGG     AQDITYR       0    0    0    0    0    0    0    1    0    0
GCTCAGGATATTACGTATAGT     AQDITYS       0    0    0    0    0    0    0    1    0    0
GCTCAGGATATTACTGAGGAA     AQDITEE       0    0    0    0    0    0    0    0    0    1
GCTCAGGATATTACTGTGGTT     AQDITVV       0    0    0    0    0    0    0    0    0    1
GCTCAGGATATTCCTCGGTAT     AQDIPRY       0    0    0    0    0    0    0    0    1    0
GCTCAGGATATTGGGGCGCAT     AQDIGAH       0    0    0    0    1    0    0    0    0    0
GCTCAGGATCGGACTGATTAT     AQDRTDY       0    0    0    0    0    0    1    0    0    0
GCTCAGGATCGTCGTCAGAAA     AQDRRQK       0    0    0    0    0    0    1    0    0    0
GCTCAGGATCGTCGTCAGTAT     AQDRRQY       0    0    0    0    0    0    1    0    0    0
GCTCAGGATCGTTATTATCCT     AQDRYYP       0    0    0    0    0    0    0    1    0    0
GCTCAGGATCTGACTGGTACG     AQDLTGT       0    0    0    0    0    1    0    0    0    0
GCTCAGGATCTTACTCCGTCG     AQDLTPS       0    0    0    0    0    3    0    0    0    0
GCTCAGGATGAGAATGCTGAG     AQDENAE       0    0    0    1    0    1    0    0    0    0
GCTCAGGATGATAAGGCGTAT     AQDDKAY       0    0    0    0    0    0    1    0    0    0
GCTCAGGATGATCATATGCCT     AQDDHMP       0    0    0    0    0    0    3    0    0    0
GCTCAGGATGCGCATACGTCG     AQDAHTS       0    0    0    0    0    3    0    0    0    0
GCTCAGGATGCGCATACGTCT     AQDAHTS       0    0    0    0    0    1    0    0    0    0
GCTCAGGATGCTGATTAGATG     AQDADQM       0    0    0    0    0    0    0    0    3    0
GCTCAGGATGCTTATGTTCAT     AQDAYVH       0    0    1    0    0    0    0    0    0    0
GCTCAGGATGGGGATACGACG     AQDGDTT       0    0    0    0    0    1    0    0    0    0
GCTCAGGATGTGACGCCTGTT     AQDVTPV       0    0    0    0    0    0    0    0    1    0
GCTCAGGATGTGCGTGCGCGG     AQDVRAR       0    0    0    0    0    3    0    0    0    0
GCTCAGGATGTGTTTCTGCTG     AQDVFLL       0    0    0    0    0    0    0    0    0    1
GCTCAGGATTATACTTCTAGT     AQDYTSS       0    0    0    0    0    0    1    0    0    1
GCTCAGGATTGGGATAATAAG     AQDWDNK       0    0    1    0    0    0    0    0    0    0
GCTCAGGATTGTTATATGTGT     AQDCYMC       0    0    0    0    0    0    1    0    0    0
GCTCAGGATTGTTGGCGTAAG     AQDCWRK       0    0    0    0    1    0    0    0    0    0
GCTCAGGATTTGGCGCCAAAA     AQDLAPK       0    0    1    0    0    0    0    0    0    0
GCTCAGGATTTTACGCAGTAT     AQDFTQY       0    0    0    0    0    0    0    0    1    0
GCTCAGGATTTTCCTCGGTAT     AQDFPRY       0    0    0    0    0    0    0    0    1    0
GCTCAGGATTTTGGGGCGCAG     AQDFGAQ       0    0    0    0    0    0    0    3    0    0
GCTCAGGCGAAGCCGACTAAT     AQAKPTN       0    0    0    0    0    0    0    1    0    0
GCTCAGGCGAATGTTTTTTTT     AQANVFF       0    0    0    0    0    0    3    0    0    0
GCTCAGGCGACGACGACGACG     AQATTTT       0    0    0    0    0    0    0    1    0    0
GCTCAGGCGATGAATATTCGT     AQAMNIR       0    0    0    0    0    0    0    0    0    1
GCTCAGGCGATGCATCGGGGG     AQAMHRG       0    0    0    0    0    1    0    0    0    0
GCTCAGGCGATGGTTTTTGTT     AQAMVFV       0    0    0    0    0    0    1    0    0    0
GCTCAGGCGATTTCGACTGAT     AQAISTD       0    0    0    0    0    1    0    0    0    0
GCTCAGGCGCAGGTTTGGCCT     AQAQVWP       0    0    0    0    0    1    0    0    0    0
GCTCAGGCGCATGTGACGTAT     AQAHVTY       0    0    0    0    0    0    0    3    0    0
GCTCAGGCGCCGGATGCTGCA     AQAPDAA       0    0    0    0    0    0    1    0    0    0
GCTCAGGCGCCGGATGCTGCT     AQAPDAA       0    0    0    0    0    0    1    3    0    0
GCTCAGGCGCTGATTAATGAG     AQALINE       0    0    0    0    0    0    0    0    0    1
GCTCAGGCGCTGTCGGGTCCA     AQALSGP       0    0    0    0    0    0    1    0    0    0
GCTCAGGCGCTGTCGGGTCCT     AQALSGP       0    0    0    0    0    0    1    0    0    0
GCTCAGGCGCTTACGGCTAAG     AQALTAK       0    0    0    0    0    0    1    0    0    0
GCTCAGGCGGAGGAGAGTAAT     AQAEESN       0    0    0    0    0    0    0    0    1    0
GCTCAGGCGGAGGGTAGGTTG     AQAEGRL       0    0    0    0    0    0    0    0    1    0
GCTCAGGCGGAGGGTAGTAAT     AQAEGSN       0    0    0    0    0    0    0    0    1    0
GCTCAGGCGGATTCTCCTGCT     AQADSPA       0    0    0    0    0    0    3    3    0    0
GCTCAGGCGTCGGCTAATCAT     AQASANH       0    0    0    0    0    0    0    0    0    1
GCTCAGGCGTCGGCTAATCTG     AQASANL       0    0    0    0    0    1    0    0    0    1
GCTCAGGCGTGGGCACAGAAA     AQAWAQK       0    0    0    1    0    0    0    0    0    0
GCTCAGGCTACGTATGTGAAG     AQATYVK       0    0    0    0    0    0    3    0    0    0
GCTCAGGCTCAGGCTTGTCAT     AQAQACH       0    0    0    0    0    0    1    0    0    0
GCTCAGGCTCATCGTCATGTG     AQAHRHV       0    0    0    0    0    0    0    0    0    1
GCTCAGGCTCATCTTGCTACA     AQAHLAT       0    0    0    0    0    0    0    1    1    0
GCTCAGGCTCATCTTGCTACT     AQAHLAT       0    0    0    0    0    1    0    1    1    0
GCTCAGGCTCCGAGTGTGCCG     AQAPSVP       0    0    0    0    0    0    3    0    0    0
GCTCAGGCTCCGATGCGTAAG     AQAPMRK       0    0    0    0    0    0    0    0    0    1
GCTCAGGCTCCTTATGGGAGG     AQAPYGR       0    0    0    0    0    1    1    0    0    0
GCTCAGGCTCCTTATGGGAGT     AQAPYGS       0    0    0    0    0    0    1    0    0    0
GCTCAGGCTCGGACGTTGGTT     AQARTLV       0    0    1    0    0    0    0    0    0    0
GCTCAGGCTCGTCCTGAGCTG     AQARPEL       0    0    0    0    0    1    0    0    0    0
GCTCAGGCTCTGAGGAATGGT     AQALRNG       0    0    0    0    0    0    1    0    0    0
GCTCAGGCTCTTTATAAACAA     AQALYKQ       0    0    0    0    0    0    0    1    0    0
GCTCAGGCTCTTTATAATCAT     AQALYNH       0    0    0    0    0    0    0    1    0    0
GCTCAGGCTGCTAAGGTGCCT     AQAAKVP       0    0    0    0    0    0    1    0    0    0
GCTCAGGCTGCTGGTACTCTG     AQAAGTL       0    0    0    0    1    0    0    0    0    0
GCTCAGGCTGCTTTGGATTGT     AQAALDC       0    0    0    0    0    3    0    0    0    0
GCTCAGGCTGGTACGTGTCAA     AQAGTCQ       0    0    0    0    0    0    0    0    0    1
GCTCAGGCTGGTACGTGTCAT     AQAGTCH       0    0    0    0    0    0    0    0    0    1
GCTCAGGCTGTGGATATTCCG     AQAVDIP       0    0    0    1    0    0    0    0    0    0
GCTCAGGCTGTGTTTGCTCCG     AQAVFAP       0    0    0    0    0    0    0    3    0    0
GCTCAGGCTTATATTGAGAAG     AQAYIEK       0    0    0    0    0    0    0    0    0    3
GCTCAGGCTTCGCCTCTTTCT     AQASPLS       0    0    0    0    0    3    0    0    0    0
GCTCAGGCTTGTTCGACGAAT     AQACSTN       0    0    0    0    0    0    0    1    0    0
GCTCAGGCTTTTGGTCCTGAT     AQAFGPD       0    0    0    0    0    1    0    0    0    0
GCTCAGGGGAATGCGTATGAG     AQGNAYE       0    0    0    0    0    0    0    0    3    0
GCTCAGGGGAGGGCTGCGACT     AQGRAAT       0    0    0    0    0    0    0    0    1    0
GCTCAGGGGAGTTGGTCGCGG     AQGSWSR       0    0    0    0    0    1    0    0    0    0
GCTCAGGGGATGGAGTTTACT     AQGMEFT       0    0    0    0    0    1    3    0    0    1
GCTCAGGGGATTGGTTTTCAG     AQGIGFQ       0    0    0    0    0    0    0    1    0    0
GCTCAGGGGCAGTGTGCTTGT     AQGQCAC       0    0    0    0    0    0    0    0    0    1
GCTCAGGGGCCGAGTCTTGAT     AQGPSLD       0    0    0    0    0    0    0    3    0    0
GCTCAGGGGCCTAGACCGGGA     AQGPRPG       0    0    0    0    0    0    1    0    0    0
GCTCAGGGGCCTAGTCCGGGT     AQGPSPG       0    0    0    0    0    1    1    0    0    0
GCTCAGGGGCCTCAGCCGCGA     AQGPQPR       0    0    0    0    0    1    0    0    0    1
GCTCAGGGGCCTCAGCCGCGT     AQGPQPR       0    0    0    0    0    1    0    0    0    3
GCTCAGGGGCTGCCTAAGCTG     AQGLPKL       0    0    3    0    0    0    1    0    0    4
GCTCAGGGGCTGCCTAAGCTT     AQGLPKL       0    0    0    0    0    0    1    0    0    0
GCTCAGGGGCTGGCGGAGCCT     AQGLAEP       0    0    0    0    0    0    1    0    0    3
GCTCAGGGGCTTACGGATCAT     AQGLTDH       0    0    0    0    0    0    0    0    0    1
GCTCAGGGGCTTCATTATACT     AQGLHYT       0    0    0    0    0    1    0    0    0    0
GCTCAGGGGGTGCGTGTGCTG     AQGVRVL       0    0    1    0    0    0    0    0    0    0
GCTCAGGGGGTTCTGACTGAA     AQGVLTE       0    0    0    0    0    0    0    0    0    1
GCTCAGGGGGTTCTGACTGAT     AQGVLTD       0    0    0    0    0    0    0    0    0    1
GCTCAGGGGTGGTTTTCTCTT     AQGWFSL       0    0    0    0    0    0    0    0    1    0
GCTCAGGGTAAGAGGCAGGAA     AQGKRQE       0    0    0    0    0    0    0    0    1    0
GCTCAGGGTAATGCTGCGCGT     AQGNAAR       0    0    0    0    0    0    0    0    1    0
GCTCAGGGTACTCCGGTTCCA     AQGTPVP       0    0    0    0    0    1    0    0    0    0
GCTCAGGGTACTCCGGTTCCT     AQGTPVP       0    0    0    0    0    1    0    0    0    0
GCTCAGGGTAGGCATGCGCAA     AQGRHAQ       0    0    0    0    0    0    0    1    0    0
GCTCAGGGTAGGCATGCGCAT     AQGRHAH       0    0    0    0    0    0    0    1    0    0
GCTCAGGGTATGCATAATTAT     AQGMHNY       0    0    0    0    0    0    1    0    0    0
GCTCAGGGTATTTATAATTAT     AQGIYNY       0    0    0    0    0    0    1    0    0    0
GCTCAGGGTCATTATTCGCTT     AQGHYSL       0    0    0    0    0    1    0    0    0    0
GCTCAGGGTCCTCCTAGTATG     AQGPPSM       0    0    0    0    0    0    1    0    0    0
GCTCAGGGTCTTAAGCCGAGA     AQGLKPR       0    0    0    0    0    0    0    0    0    1
GCTCAGGGTCTTACTCTTCAT     AQGLTLH       0    0    0    0    0    0    0    0    0    1
GCTCAGGGTCTTGTTACTGAT     AQGLVTD       0    0    0    0    0    0    0    1    0    3
GCTCAGGGTGTGACTATTCTA     AQGVTIL       0    0    0    0    0    0    0    1    0    0
GCTCAGGGTGTGACTATTCTT     AQGVTIL       0    0    0    0    0    0    0    1    0    0
GCTCAGGGTGTGCCGACACAA     AQGVPTQ       0    0    0    0    0    1    0    0    0    0
GCTCAGGGTGTGCCGACTCTA     AQGVPTL       0    0    1    0    0    0    0    0    0    0
GCTCAGGGTGTGCCGATTCTT     AQGVPIL       0    0    0    0    3    0    0    0    0    0
GCTCAGGGTGTTAGGTCTGTG     AQGVRSV       0    0    0    0    0    0    1    0    0    0
GCTCAGGGTTAGAGGCTGGAT     AQGQRLD       0    0    0    0    0    0    0    0    1    0
GCTCAGGGTTATTTTTATAAG     AQGYFYK       0    0    0    1    0    0    0    3    0    1
GCTCAGGGTTCTGGGCCTATT     AQGSGPI       0    0    0    0    0    1    0    0    0    0
GCTCAGGGTTGGGCTCTTGGA     AQGWALG       0    0    0    0    1    0    0    0    0    0
GCTCAGGGTTGGGCTCTTGGT     AQGWALG       0    0    0    0    1    0    0    0    0    0
GCTCAGGGTTTGCATATGATG     AQGLHMM       0    0    0    0    0    1    0    0    0    0
GCTCAGGGTTTGGCTATGGTG     AQGLAMV       0    0    0    0    0    0    0    0    0    1
GCTCAGGGTTTGTCTGATTTT     AQGLSDF       0    0    0    0    1    0    0    0    0    0
GCTCAGGTGAAGGATGCGGCG     AQVKDAA       0    0    0    0    0    0    1    0    0    0
GCTCAGGTGAAGTCTGCTCTT     AQVKSAL       0    0    0    0    0    0    1    0    0    0
GCTCAGGTGAATTCTTATAGG     AQVNSYR       0    0    1    0    0    0    0    0    0    0
GCTCAGGTGACGGGTACAAGG     AQVTGTR       0    0    0    0    0    1    0    0    0    0
GCTCAGGTGACGGGTACTAGG     AQVTGTR       0    0    0    0    0    1    0    0    0    0
GCTCAGGTGACGTGTTGTAGT     AQVTCCS       0    0    0    0    0    0    0    0    0    1
GCTCAGGTGACTAAGGATCTG     AQVTKDL       0    0    0    0    0    1    0    0    0    0
GCTCAGGTGATGGATTCGAAG     AQVMDSK       0    0    0    0    0    0    1    0    0    0
GCTCAGGTGCATGATCCTCTA     AQVHDPL       0    0    0    0    1    0    0    0    0    0
GCTCAGGTGCCGAGGGCTTAT     AQVPRAY       0    0    0    0    0    0    0    1    0    0
GCTCAGGTGCGTTGGGGTACT     AQVRWGT       0    0    0    0    0    1    0    0    0    0
GCTCAGGTGGAGTTTAAGGCT     AQVEFKA       0    0    0    0    0    0    0    0    1    0
GCTCAGGTGGCGCGGGTTTGG     AQVARVW       0    0    0    0    0    0    0    0    0    1
GCTCAGGTGGCTTGTGCTATT     AQVACAI       0    0    0    0    0    1    0    0    0    0
GCTCAGGTGGTGAGGACGCTG     AQVVRTL       0    0    0    0    0    0    0    3    0    0
GCTCAGGTGGTGATTGTGGCT     AQVVIVA       0    0    0    0    0    0    0    1    0    0
GCTCAGGTGGTTAATAGGATG     AQVVNRM       0    0    0    0    0    0    0    1    0    0
GCTCAGGTGTATGATAAGGTT     AQVYDKV       0    0    0    1    0    0    0    0    0    0
GCTCAGGTGTCGAATTTGTAT     AQVSNLY       0    0    0    3    0    0    0    0    0    0
GCTCAGGTGTGGGTTACTAGG     AQVWVTR       0    0    0    0    0    0    1    0    0    0
GCTCAGGTGTTGCATTATTAT     AQVLHYY       0    0    0    0    0    0    1    0    0    0
GCTCAGGTTAAGACTCCTTCG     AQVKTPS       0    0    0    0    0    0    0    0    0    3
GCTCAGGTTAAGTGTAAGGAG     AQVKCKE       0    0    0    0    0    0    0    1    0    0
GCTCAGGTTAATCCGGTGTGG     AQVNPVW       0    0    0    1    0    0    0    0    0    0
GCTCAGGTTAATGAGACGTGG     AQVNETW       0    0    0    0    0    0    0    3    0    0
GCTCAGGTTACGGATACTTAA     AQVTDT*       0    0    0    0    0    0    1    0    0    0
GCTCAGGTTAGGTTTACGTTT     AQVRFTF       0    0    0    0    0    0    0    0    0    1
GCTCAGGTTATGTTTACGGCG     AQVMFTA       0    0    0    0    0    0    0    0    1    0
GCTCAGGTTATGTTTACGGCT     AQVMFTA       0    0    0    0    0    0    0    0    1    0
GCTCAGGTTCCTGATAATAAA     AQVPDNK       0    0    0    0    0    0    0    0    0    1
GCTCAGGTTCCTGATAATAAT     AQVPDNN       0    0    0    0    0    0    0    0    0    1
GCTCAGGTTCCTTGGGCTTCT     AQVPWAS       0    0    0    1    0    0    0    0    0    0
GCTCAGGTTCGGGAGCATTCT     AQVREHS       0    0    0    0    0    1    0    4    1    0
GCTCAGGTTCGTGAGTCGCAT     AQVRESH       0    0    0    0    0    0    0    0    0    1
GCTCAGGTTCTGTCGTAGAAG     AQVLSQK       0    0    0    0    0    3    0    0    0    0
GCTCAGGTTGAGTCTGCTAGG     AQVESAR       0    0    0    0    0    0    3    0    0    0
GCTCAGGTTGCTTGTCCTACA     AQVACPT       0    0    0    0    1    0    0    0    0    0
GCTCAGGTTGCTTGTCCTACT     AQVACPT       0    0    0    0    1    0    0    0    0    0
GCTCAGGTTGGTAGTATGAGT     AQVGSMS       0    0    0    0    0    0    0    0    0    3
GCTCAGGTTGTTAGTGAGGAT     AQVVSED       0    0    0    0    0    0    3    0    0    0
GCTCAGGTTTCGGATACTTAT     AQVSDTY       0    0    0    0    0    0    1    0    0    0
GCTCAGGTTTCTATGCGTAAT     AQVSMRN       0    0    0    0    0    0    0    0    0    1
GCTCAGGTTTGGTTTACGTTT     AQVWFTF       0    0    0    0    0    0    1    0    0    0
GCTCAGGTTTTTAGGGAGTCT     AQVFRES       0    0    0    0    3    0    0    0    0    0
GCTCAGGTTTTTCATTATCGA     AQVFHYR       0    0    0    0    0    0    0    0    1    0
GCTCAGGTTTTTCATTATCGT     AQVFHYR       0    0    0    0    0    0    0    0    1    0
GCTCAGTAAAAGCAACAGAGG     AQ*KQQR       0    0    0    0    0    0    1    0    0    0
GCTCAGTAGAATGCTATGGCG     AQQNAMA       0    0    0    0    0    0    0    0    0    1
GCTCAGTAGACGTGGCATCCG     AQQTWHP       0    0    1    0    0    0    0    0    0    0
GCTCAGTAGGGGACTCTGCCT     AQQGTLP       0    0    0    0    0    0    0    0    0    3
GCTCAGTAGGGGTGGAATATG     AQQGWNM       0    0    0    3    0    0    0    0    0    0
GCTCAGTAGGTTCAGTCGGAT     AQQVQSD       0    0    0    0    0    0    1    0    0    0
GCTCAGTATAAGATTGCGCCT     AQYKIAP       0    0    0    0    0    0    3    0    0    1
GCTCAGTATAAGCATCTGAGG     AQYKHLR       0    0    0    0    0    0    1    0    0    0
GCTCAGTATAATGATCGTGGG     AQYNDRG       0    0    0    0    0    0    0    0    1    0
GCTCAGTATAATGTGACTAGT     AQYNVTS       0    0    0    0    0    0    0    3    0    0
GCTCAGTATAATTCTGGGAGG     AQYNSGR       0    0    0    0    0    0    0    1    0    0
GCTCAGTATACGATTGGTAAG     AQYTIGK       0    0    0    0    0    0    0    0    1    0
GCTCAGTATACGATTGGTAAT     AQYTIGN       0    0    0    0    0    0    0    0    1    0
GCTCAGTATACTTTGCCGATT     AQYTLPI       0    0    0    1    0    0    0    0    0    0
GCTCAGTATAGGTAGACGACG     AQYRQTT       0    0    0    0    0    0    1    0    0    0
GCTCAGTATCAGATGAGGTCA     AQYQMRS       0    0    0    0    0    0    0    1    0    0
GCTCAGTATCAGATGAGGTCT     AQYQMRS       0    0    0    0    0    0    0    1    0    0
GCTCAGTATCAGTTGTTTGTT     AQYQLFV       0    0    0    0    0    0    0    0    0    3
GCTCAGTATCATACTTCTAGT     AQYHTSS       0    0    0    0    1    0    0    0    0    0
GCTCAGTATCCGTATAATCCT     AQYPYNP       0    0    0    0    0    3    0    0    0    0
GCTCAGTATCCTAATTCTATG     AQYPNSM       0    0    0    0    0    0    1    0    0    0
GCTCAGTATCGTAATTTTGTA     AQYRNFV       0    0    0    0    0    0    1    0    0    0
GCTCAGTATCGTAATTTTGTT     AQYRNFV       0    0    0    0    0    0    1    0    0    0
GCTCAGTATCGTTTTGGGAAT     AQYRFGN       0    0    0    0    0    0    1    0    0    0
GCTCAGTATCTGCAGACTCGT     AQYLQTR       0    0    0    0    1    0    0    0    0    1
GCTCAGTATCTTACTTCTAGT     AQYLTSS       0    0    0    0    1    0    0    0    0    0
GCTCAGTATGAGTTGTCGAAT     AQYELSN       0    0    0    0    0    3    0    0    0    1
GCTCAGTATGATACTCCGCCA     AQYDTPP       0    0    0    0    0    0    0    1    0    0
GCTCAGTATGATACTCCGCCT     AQYDTPP       0    0    0    0    0    0    0    1    0    0
GCTCAGTATGCTAATATGAGG     AQYANMR       0    0    0    0    0    0    0    1    0    0
GCTCAGTATGGTATGCCTCGG     AQYGMPR       0    0    0    0    0    0    0    0    1    0
GCTCAGTATGGTCCGCTGCAA     AQYGPLQ       0    0    0    0    0    1    0    0    0    0
GCTCAGTATGGTCCGCTGCAT     AQYGPLH       0    0    0    0    1    1    0    0    0    0
GCTCAGTATGTAGCAGAAGGG     AQYVAEG       0    0    0    0    0    0    0    0    1    0
GCTCAGTATGTGAAGTCTAGT     AQYVKSS       0    0    0    0    3    0    0    0    0    0
GCTCAGTATGTGTTTAAGACG     AQYVFKT       0    0    1    0    0    0    0    0    0    0
GCTCAGTATGTTGCTGTAGGG     AQYVAVG       0    0    0    0    3    0    0    0    0    0
GCTCAGTATGTTGCTGTTGGC     AQYVAVG       0    0    0    1    0    0    0    0    0    0
GCTCAGTATGTTTTTCAGGAT     AQYVFQD       0    0    0    0    0    0    0    0    1    0
GCTCAGTATTAGATTGCGCCT     AQYQIAP       0    0    0    0    0    0    0    0    0    1
GCTCAGTATTCGCTTAAATAA     AQYSLK*       0    0    0    0    0    0    0    1    0    0
GCTCAGTATTCGCTTAATGAT     AQYSLND       0    0    0    0    0    0    0    1    0    0
GCTCAGTATTCTCATATTTCA     AQYSHIS       0    0    0    1    0    0    0    0    0    0
GCTCAGTATTCTCATATTTCT     AQYSHIS       0    0    0    1    3    0    0    0    0    0
GCTCAGTATTCTCGTAATTAT     AQYSRNY       0    0    0    0    0    3    0    0    0    0
GCTCAGTATTCTGCGCTTGAG     AQYSALE       0    0    0    0    0    0    1    0    0    0
GCTCAGTATTTGAGTTAAGGG     AQYLS*G       0    0    0    0    0    1    0    0    0    0
GCTCAGTATTTGAGTTATGGG     AQYLSYG       0    0    0    0    0    1    0    0    0    0
GCTCAGTATTTTATGACGTGT     AQYFMTC       0    0    0    0    0    0    1    0    0    0
GCTCAGTCGAAGACTGGGACG     AQSKTGT       0    0    0    0    0    0    0    1    0    0
GCTCAGTCGAATCGGATGTCG     AQSNRMS       0    0    0    0    0    0    0    0    0    1
GCTCAGTCGACGACGAATGTT     AQSTTNV       0    0    0    0    0    0    0    0    1    0
GCTCAGTCGACGGCTACGCAG     AQSTATQ       0    0    0    0    0    3    0    0    0    0
GCTCAGTCGAGTTCTCCTCTA     AQSSSPL       0    0    0    1    0    0    0    0    0    0
GCTCAGTCGAGTTCTCCTCTT     AQSSSPL       0    0    0    1    0    0    0    0    0    0
GCTCAGTCGATGATGATGACG     AQSMMMT       0    0    0    0    0    3    0    0    0    0
GCTCAGTCGATGTCTAAGATT     AQSMSKI       0    0    0    0    0    0    0    0    0    1
GCTCAGTCGATTCCGAAGCTG     AQSIPKL       0    0    0    0    0    0    0    1    0    0
GCTCAGTCGATTCCGAAGCTT     AQSIPKL       0    0    0    0    0    0    0    1    0    0
GCTCAGTCGATTGCAATGTGG     AQSIAMW       0    0    0    0    0    0    0    1    0    0
GCTCAGTCGCCTAGTGTTATT     AQSPSVI       0    0    0    0    0    3    0    0    0    0
GCTCAGTCGCCTCGGATGCCG     AQSPRMP       0    0    0    3    0    0    0    0    0    0
GCTCAGTCGCCTGAGATTCCA     AQSPEIP       0    0    1    0    0    0    0    0    0    0
GCTCAGTCGCCTGAGATTCCT     AQSPEIP       0    0    1    0    0    0    0    0    0    0
GCTCAGTCGCTGAATTGTGTT     AQSLNCV       0    0    0    0    0    0    0    0    0    1
GCTCAGTCGCTTCTTAGTCTT     AQSLLSL       0    0    0    0    0    0    0    0    0    1
GCTCAGTCGCTTGCTACGAAG     AQSLATK       0    0    0    0    0    0    0    0    0    3
GCTCAGTCGCTTTTGATTAGG     AQSLLIR       0    0    0    0    0    0    1    0    0    0
GCTCAGTCGCTTTTGATTAGT     AQSLLIS       0    0    0    0    0    0    1    0    0    0
GCTCAGTCGGATCATAGGCGG     AQSDHRR       0    0    0    0    0    0    3    0    0    0
GCTCAGTCGGTTATTGATGTT     AQSVIDV       0    0    0    0    0    0    0    0    1    0
GCTCAGTCGTTGAAGGTTGAT     AQSLKVD       0    0    0    0    0    0    0    0    0    3
GCTCAGTCGTTTTGGGGGTAT     AQSFWGY       0    0    0    0    0    0    0    1    0    0
GCTCAGTCTAAGCCGATTCCT     AQSKPIP       0    0    0    0    0    1    0    1    0    0
GCTCAGTCTAAGCTTAATACG     AQSKLNT       0    0    0    0    0    4    0    0    0    0
GCTCAGTCTAAGCTTAATACT     AQSKLNT       0    0    0    0    0    1    0    0    0    0
GCTCAGTCTACGGGTTTTCTG     AQSTGFL       0    0    0    0    0    0    0    0    0    1
GCTCAGTCTACTAAGACGCCT     AQSTKTP       0    0    0    0    0    0    0    1    0    0
GCTCAGTCTAGGGGTGCTATG     AQSRGAM       0    0    0    0    0    1    0    0    0    0
GCTCAGTCTAGTAGTGCGCAT     AQSSSAH       0    0    0    0    0    0    1    0    0    0
GCTCAGTCTAGTCCGCATACG     AQSSPHT       0    0    0    0    0    0    0    0    0    1
GCTCAGTCTCAGAGTTGGCAA     AQSQSWQ       0    0    0    1    0    0    0    0    0    0
GCTCAGTCTCAGAGTTGGCAT     AQSQSWH       0    0    0    1    0    0    0    0    0    0
GCTCAGTCTCATAAGGATAGG     AQSHKDR       0    0    0    0    0    0    3    0    0    0
GCTCAGTCTCATCATTAGGTG     AQSHHQV       0    0    0    0    0    1    0    0    0    0
GCTCAGTCTCTTAAGCTTCCT     AQSLKLP       0    0    0    0    0    0    1    0    0    0
GCTCAGTCTCTTTATACGATG     AQSLYTM       0    0    0    0    0    0    0    0    0    3
GCTCAGTCTGATCTGTCTCGT     AQSDLSR       0    0    0    0    0    0    0    1    1    0
GCTCAGTCTGCGCCGTATCGT     AQSAPYR       0    0    1    0    0    0    0    0    0    0
GCTCAGTCTGCGGGTCATCCT     AQSAGHP       0    0    0    0    0    0    1    0    0    0
GCTCAGTCTGGGCAGTGGAAG     AQSGQWK       0    0    0    0    0    0    1    0    0    0
GCTCAGTCTGGTATTCTGCCT     AQSGILP       0    0    0    0    0    0    0    0    0    1
GCTCAGTCTGGTTTGCTGAGG     AQSGLLR       0    0    0    0    0    0    0    0    0    1
GCTCAGTCTGGTTTGCTGAGT     AQSGLLS       0    0    0    0    0    0    0    0    0    1
GCTCAGTCTGTTAAGCCTGCA     AQSVKPA       0    0    0    0    0    0    0    0    0    1
GCTCAGTCTGTTAAGCCTGCT     AQSVKPA       0    0    0    0    0    0    0    0    0    1
GCTCAGTCTGTTCCGCTTGTG     AQSVPLV       0    0    1    0    0    0    0    0    0    0
GCTCAGTCTGTTGAGCTGCCT     AQSVELP       0    0    0    0    0    0    0    0    1    0
GCTCAGTCTGTTTATACGCCG     AQSVYTP       0    0    0    0    0    0    0    0    0    1
GCTCAGTCTTAGACTTATTAT     AQSQTYY       0    0    0    1    0    0    0    0    0    0
GCTCAGTCTTATAATGGTTTT     AQSYNGF       0    0    0    0    0    0    0    0    0    3
GCTCAGTCTTATTTTACTACT     AQSYFTT       0    0    0    0    1    0    0    0    0    0
GCTCAGTCTTCGCTTTAGCAA     AQSSLQQ       0    0    1    0    0    0    0    0    0    0
```
